## Supplementary material for "Phylogenetic and protein structure analyses provide insight into the evolution and diversification of the CD36 domain ‘apex’ among scavenger receptor class B proteins across Eukarya": Supplementary_File10_rosettafold.txt (part 83 of 221)

```
ATOM   5309  O   SER A 354     -53.463  96.907  68.508  1.00 15.21           O  
ATOM   5310  CB  SER A 354     -53.355  99.908  68.558  1.00 15.21           C  
ATOM   5311  OG  SER A 354     -53.193 100.016  67.165  1.00 15.21           O  
ATOM   5312  H   SER A 354     -50.502  99.245  68.085  1.00 15.21           H  
ATOM   5313  HA  SER A 354     -52.551  98.791  70.205  1.00 15.21           H  
ATOM   5314 1HB  SER A 354     -54.367  99.555  68.778  1.00 15.21           H  
ATOM   5315 2HB  SER A 354     -53.244 100.881  69.025  1.00 15.21           H  
ATOM   5316  HG  SER A 354     -53.423  99.152  66.810  1.00 15.21           H  
ATOM   5317  N   ASP A 355     -51.370  97.284  67.848  1.00 15.79           N  
ATOM   5318  CA  ASP A 355     -51.162  96.012  67.231  1.00 15.79           C  
ATOM   5319  C   ASP A 355     -51.153  95.052  68.420  1.00 15.79           C  
ATOM   5320  O   ASP A 355     -51.027  95.542  69.539  1.00 15.79           O  
ATOM   5321  CB  ASP A 355     -49.880  96.115  66.433  1.00 15.79           C  
ATOM   5322  CG  ASP A 355     -48.807  96.687  67.296  1.00 15.79           C  
ATOM   5323  OD1 ASP A 355     -48.690  97.931  67.295  1.00 15.79           O  
ATOM   5324  OD2 ASP A 355     -48.132  95.970  67.965  1.00 15.79           O  
ATOM   5325  H   ASP A 355     -50.623  97.961  67.852  1.00 15.79           H  
ATOM   5326  HA  ASP A 355     -51.987  95.805  66.560  1.00 15.79           H  
ATOM   5327 1HB  ASP A 355     -49.578  95.149  66.073  1.00 15.79           H  
ATOM   5328 2HB  ASP A 355     -50.035  96.760  65.567  1.00 15.79           H  
ATOM   5329  N   PRO A 356     -51.378  93.741  68.262  1.00 16.14           N  
ATOM   5330  CA  PRO A 356     -51.430  92.753  69.343  1.00 16.14           C  
ATOM   5331  C   PRO A 356     -50.232  92.780  70.318  1.00 16.14           C  
ATOM   5332  O   PRO A 356     -49.406  91.866  70.330  1.00 16.14           O  
ATOM   5333  CB  PRO A 356     -51.495  91.441  68.555  1.00 16.14           C  
ATOM   5334  CG  PRO A 356     -52.115  91.836  67.220  1.00 16.14           C  
ATOM   5335  CD  PRO A 356     -51.567  93.173  66.910  1.00 16.14           C  
ATOM   5336  HA  PRO A 356     -52.365  92.901  69.899  1.00 16.14           H  
ATOM   5337 1HB  PRO A 356     -50.490  91.001  68.455  1.00 16.14           H  
ATOM   5338 2HB  PRO A 356     -52.111  90.712  69.110  1.00 16.14           H  
ATOM   5339 1HG  PRO A 356     -51.900  91.080  66.449  1.00 16.14           H  
ATOM   5340 2HG  PRO A 356     -53.202  91.903  67.328  1.00 16.14           H  
ATOM   5341 1HD  PRO A 356     -50.615  93.085  66.378  1.00 16.14           H  
ATOM   5342 2HD  PRO A 356     -52.307  93.706  66.340  1.00 16.14           H  
ATOM   5343  N   ASN A 357     -50.192  93.808  71.161  1.00 16.32           N  
ATOM   5344  CA  ASN A 357     -49.185  94.038  72.186  1.00 16.32           C  
ATOM   5345  C   ASN A 357     -49.151  92.917  73.217  1.00 16.32           C  
ATOM   5346  O   ASN A 357     -50.193  92.528  73.740  1.00 16.32           O  
ATOM   5347  CB  ASN A 357     -49.520  95.320  72.950  1.00 16.32           C  
ATOM   5348  CG  ASN A 357     -49.449  96.618  72.149  1.00 16.32           C  
ATOM   5349  OD1 ASN A 357     -48.697  96.724  71.185  1.00 16.32           O  
ATOM   5350  ND2 ASN A 357     -50.239  97.603  72.555  1.00 16.32           N  
ATOM   5351  H   ASN A 357     -50.896  94.522  71.032  1.00 16.32           H  
ATOM   5352  HA  ASN A 357     -48.208  94.099  71.712  1.00 16.32           H  
ATOM   5353 1HB  ASN A 357     -50.517  95.231  73.353  1.00 16.32           H  
ATOM   5354 2HB  ASN A 357     -48.849  95.403  73.796  1.00 16.32           H  
ATOM   5355 1HD2 ASN A 357     -50.254  98.495  72.065  1.00 16.32           H  
ATOM   5356 2HD2 ASN A 357     -50.843  97.471  73.337  1.00 16.32           H  
ATOM   5357  N   SER A 358     -47.958  92.432  73.565  1.00 16.40           N  
ATOM   5358  CA  SER A 358     -47.854  91.434  74.636  1.00 16.40           C  
ATOM   5359  C   SER A 358     -48.070  92.120  75.989  1.00 16.40           C  
ATOM   5360  O   SER A 358     -48.694  91.578  76.901  1.00 16.40           O  
ATOM   5361  CB  SER A 358     -46.499  90.761  74.609  1.00 16.40           C  
ATOM   5362  OG  SER A 358     -46.338  90.000  73.444  1.00 16.40           O  
ATOM   5363  H   SER A 358     -47.130  92.753  73.085  1.00 16.40           H  
ATOM   5364  HA  SER A 358     -48.633  90.682  74.497  1.00 16.40           H  
ATOM   5365 1HB  SER A 358     -45.715  91.517  74.667  1.00 16.40           H  
ATOM   5366 2HB  SER A 358     -46.400  90.120  75.483  1.00 16.40           H  
ATOM   5367  HG  SER A 358     -47.150  89.492  73.345  1.00 16.40           H  
ATOM   5368  N   ILE A 359     -47.501  93.318  76.088  1.00 16.45           N  
ATOM   5369  CA  ILE A 359     -47.547  94.205  77.245  1.00 16.45           C  
ATOM   5370  C   ILE A 359     -47.995  95.565  76.740  1.00 16.45           C  
ATOM   5371  O   ILE A 359     -47.384  96.103  75.832  1.00 16.45           O  
ATOM   5372  CB  ILE A 359     -46.168  94.360  77.903  1.00 16.45           C  
ATOM   5373  CG1 ILE A 359     -45.636  93.011  78.330  1.00 16.45           C  
ATOM   5374  CG2 ILE A 359     -46.276  95.299  79.100  1.00 16.45           C  
ATOM   5375  CD1 ILE A 359     -44.221  93.078  78.860  1.00 16.45           C  
ATOM   5376  H   ILE A 359     -47.014  93.640  75.273  1.00 16.45           H  
ATOM   5377  HA  ILE A 359     -48.274  93.831  77.970  1.00 16.45           H  
ATOM   5378  HB  ILE A 359     -45.466  94.773  77.182  1.00 16.45           H  
ATOM   5379 1HG1 ILE A 359     -46.293  92.601  79.073  1.00 16.45           H  
ATOM   5380 2HG1 ILE A 359     -45.635  92.340  77.474  1.00 16.45           H  
ATOM   5381 1HG2 ILE A 359     -45.306  95.414  79.573  1.00 16.45           H  
ATOM   5382 2HG2 ILE A 359     -46.636  96.274  78.763  1.00 16.45           H  
ATOM   5383 3HG2 ILE A 359     -46.975  94.886  79.806  1.00 16.45           H  
ATOM   5384 1HD1 ILE A 359     -43.886  92.081  79.152  1.00 16.45           H  
ATOM   5385 2HD1 ILE A 359     -43.552  93.475  78.093  1.00 16.45           H  
ATOM   5386 3HD1 ILE A 359     -44.207  93.732  79.718  1.00 16.45           H  
ATOM   5387  N   LEU A 360     -49.028  96.149  77.298  1.00 16.48           N  
ATOM   5388  CA  LEU A 360     -49.461  97.423  76.737  1.00 16.48           C  
ATOM   5389  C   LEU A 360     -48.466  98.563  76.919  1.00 16.48           C  
ATOM   5390  O   LEU A 360     -47.857  98.698  77.966  1.00 16.48           O  
ATOM   5391  CB  LEU A 360     -50.772  97.868  77.386  1.00 16.48           C  
ATOM   5392  CG  LEU A 360     -51.986  97.000  77.127  1.00 16.48           C  
ATOM   5393  CD1 LEU A 360     -53.151  97.558  77.915  1.00 16.48           C  
ATOM   5394  CD2 LEU A 360     -52.284  96.969  75.642  1.00 16.48           C  
ATOM   5395  H   LEU A 360     -49.523  95.712  78.065  1.00 16.48           H  
ATOM   5396  HA  LEU A 360     -49.618  97.285  75.667  1.00 16.48           H  
ATOM   5397 1HB  LEU A 360     -50.624  97.914  78.464  1.00 16.48           H  
ATOM   5398 2HB  LEU A 360     -51.008  98.864  77.040  1.00 16.48           H  
ATOM   5399  HG  LEU A 360     -51.794  95.984  77.470  1.00 16.48           H  
ATOM   5400 1HD1 LEU A 360     -54.018  96.945  77.749  1.00 16.48           H  
ATOM   5401 2HD1 LEU A 360     -52.906  97.555  78.968  1.00 16.48           H  
ATOM   5402 3HD1 LEU A 360     -53.362  98.580  77.590  1.00 16.48           H  
ATOM   5403 1HD2 LEU A 360     -53.159  96.341  75.460  1.00 16.48           H  
ATOM   5404 2HD2 LEU A 360     -52.482  97.979  75.284  1.00 16.48           H  
ATOM   5405 3HD2 LEU A 360     -51.431  96.559  75.118  1.00 16.48           H  
ATOM   5406  N   TYR A 361     -48.361  99.428  75.907  1.00 16.50           N  
ATOM   5407  CA  TYR A 361     -47.575 100.663  76.008  1.00 16.50           C  
ATOM   5408  C   TYR A 361     -48.551 101.815  76.244  1.00 16.50           C  
ATOM   5409  O   TYR A 361     -48.180 102.982  76.337  1.00 16.50           O  
ATOM   5410  CB  TYR A 361     -46.764 100.943  74.739  1.00 16.50           C  
ATOM   5411  CG  TYR A 361     -45.790 102.102  74.916  1.00 16.50           C  
ATOM   5412  CD1 TYR A 361     -44.567 101.903  75.553  1.00 16.50           C  
ATOM   5413  CD2 TYR A 361     -46.135 103.369  74.476  1.00 16.50           C  
ATOM   5414  CE1 TYR A 361     -43.699 102.959  75.739  1.00 16.50           C  
ATOM   5415  CE2 TYR A 361     -45.264 104.430  74.666  1.00 16.50           C  
ATOM   5416  CZ  TYR A 361     -44.060 104.220  75.293  1.00 16.50           C  
ATOM   5417  OH  TYR A 361     -43.225 105.258  75.476  1.00 16.50           O  
ATOM   5418  H   TYR A 361     -48.839  99.231  75.037  1.00 16.50           H  
ATOM   5419  HA  TYR A 361     -46.904 100.605  76.862  1.00 16.50           H  
ATOM   5420 1HB  TYR A 361     -46.203 100.060  74.452  1.00 16.50           H  
ATOM   5421 2HB  TYR A 361     -47.442 101.185  73.913  1.00 16.50           H  
ATOM   5422  HD1 TYR A 361     -44.291 100.919  75.908  1.00 16.50           H  
ATOM   5423  HD2 TYR A 361     -47.093 103.529  73.987  1.00 16.50           H  
ATOM   5424  HE1 TYR A 361     -42.740 102.801  76.236  1.00 16.50           H  
ATOM   5425  HE2 TYR A 361     -45.531 105.437  74.322  1.00 16.50           H  
ATOM   5426  HH  TYR A 361     -43.613 106.042  75.075  1.00 16.50           H  
ATOM   5427  N   GLN A 362     -49.826 101.448  76.318  1.00 16.53           N  
ATOM   5428  CA  GLN A 362     -50.974 102.346  76.387  1.00 16.53           C  
ATOM   5429  C   GLN A 362     -51.334 102.869  77.774  1.00 16.53           C  
ATOM   5430  O   GLN A 362     -52.329 103.582  77.911  1.00 16.53           O  
ATOM   5431  CB  GLN A 362     -52.217 101.629  75.808  1.00 16.53           C  
ATOM   5432  CG  GLN A 362     -52.126 101.289  74.299  1.00 16.53           C  
ATOM   5433  CD  GLN A 362     -53.356 100.519  73.725  1.00 16.53           C  
ATOM   5434  OE1 GLN A 362     -54.420 100.392  74.350  1.00 16.53           O  
ATOM   5435  NE2 GLN A 362     -53.204 100.037  72.500  1.00 16.53           N  
ATOM   5436  H   GLN A 362     -50.014 100.461  76.278  1.00 16.53           H  
ATOM   5437  HA  GLN A 362     -50.749 103.209  75.763  1.00 16.53           H  
ATOM   5438 1HB  GLN A 362     -52.410 100.713  76.357  1.00 16.53           H  
ATOM   5439 2HB  GLN A 362     -53.088 102.270  75.940  1.00 16.53           H  
ATOM   5440 1HG  GLN A 362     -52.030 102.214  73.740  1.00 16.53           H  
ATOM   5441 2HG  GLN A 362     -51.247 100.668  74.141  1.00 16.53           H  
ATOM   5442 1HE2 GLN A 362     -53.955  99.565  72.044  1.00 16.53           H  
ATOM   5443 2HE2 GLN A 362     -52.322 100.172  71.995  1.00 16.53           H  
ATOM   5444  N   LEU A 363     -50.565 102.521  78.806  1.00 16.58           N  
ATOM   5445  CA  LEU A 363     -50.926 102.941  80.157  1.00 16.58           C  
ATOM   5446  C   LEU A 363     -49.916 103.812  80.976  1.00 16.58           C  
ATOM   5447  O   LEU A 363     -49.630 103.465  82.128  1.00 16.58           O  
ATOM   5448  CB  LEU A 363     -51.153 101.664  80.971  1.00 16.58           C  
ATOM   5449  CG  LEU A 363     -52.247 100.696  80.485  1.00 16.58           C  
ATOM   5450  CD1 LEU A 363     -52.153  99.418  81.310  1.00 16.58           C  
ATOM   5451  CD2 LEU A 363     -53.592 101.331  80.634  1.00 16.58           C  
ATOM   5452  H   LEU A 363     -49.742 101.954  78.654  1.00 16.58           H  
ATOM   5453  HA  LEU A 363     -51.878 103.496  80.095  1.00 16.58           H  
ATOM   5454 1HB  LEU A 363     -50.252 101.113  80.927  1.00 16.58           H  
ATOM   5455 2HB  LEU A 363     -51.352 101.929  82.017  1.00 16.58           H  
ATOM   5456  HG  LEU A 363     -52.082 100.440  79.444  1.00 16.58           H  
ATOM   5457 1HD1 LEU A 363     -52.915  98.711  80.991  1.00 16.58           H  
ATOM   5458 2HD1 LEU A 363     -51.174  98.980  81.175  1.00 16.58           H  
ATOM   5459 3HD1 LEU A 363     -52.308  99.656  82.358  1.00 16.58           H  
ATOM   5460 1HD2 LEU A 363     -54.365 100.641  80.295  1.00 16.58           H  
ATOM   5461 2HD2 LEU A 363     -53.768 101.583  81.683  1.00 16.58           H  
ATOM   5462 3HD2 LEU A 363     -53.630 102.245  80.034  1.00 16.58           H  
ATOM   5463  N   PRO A 364     -49.447 104.986  80.476  1.00 16.65           N  
ATOM   5464  CA  PRO A 364     -48.651 105.981  81.197  1.00 16.65           C  
ATOM   5465  C   PRO A 364     -49.294 107.266  81.847  1.00 16.65           C  
ATOM   5466  O   PRO A 364     -48.636 108.304  81.798  1.00 16.65           O  
ATOM   5467  CB  PRO A 364     -47.727 106.449  80.082  1.00 16.65           C  
ATOM   5468  CG  PRO A 364     -48.614 106.433  78.861  1.00 16.65           C  
ATOM   5469  CD  PRO A 364     -49.520 105.256  79.039  1.00 16.65           C  
ATOM   5470  HA  PRO A 364     -48.062 105.445  81.943  1.00 16.65           H  
ATOM   5471 1HB  PRO A 364     -47.323 107.440  80.313  1.00 16.65           H  
ATOM   5472 2HB  PRO A 364     -46.868 105.778  79.980  1.00 16.65           H  
ATOM   5473 1HG  PRO A 364     -49.162 107.348  78.805  1.00 16.65           H  
ATOM   5474 2HG  PRO A 364     -47.997 106.363  77.947  1.00 16.65           H  
ATOM   5475 1HD  PRO A 364     -50.543 105.486  78.718  1.00 16.65           H  
ATOM   5476 2HD  PRO A 364     -49.042 104.461  78.456  1.00 16.65           H  
ATOM   5477  N   PRO A 365     -50.495 107.272  82.498  1.00 16.76           N  
ATOM   5478  CA  PRO A 365     -51.091 108.452  83.135  1.00 16.76           C  
ATOM   5479  C   PRO A 365     -50.209 109.141  84.175  1.00 16.76           C  
ATOM   5480  O   PRO A 365     -50.378 110.323  84.446  1.00 16.76           O  
ATOM   5481  CB  PRO A 365     -52.329 107.867  83.821  1.00 16.76           C  
ATOM   5482  CG  PRO A 365     -52.683 106.673  83.011  1.00 16.76           C  
ATOM   5483  CD  PRO A 365     -51.378 106.107  82.521  1.00 16.76           C  
ATOM   5484  HA  PRO A 365     -51.391 109.163  82.356  1.00 16.76           H  
ATOM   5485 1HB  PRO A 365     -52.095 107.598  84.861  1.00 16.76           H  
ATOM   5486 2HB  PRO A 365     -53.137 108.609  83.871  1.00 16.76           H  
ATOM   5487 1HG  PRO A 365     -53.236 105.951  83.623  1.00 16.76           H  
ATOM   5488 2HG  PRO A 365     -53.361 106.970  82.194  1.00 16.76           H  
ATOM   5489 1HD  PRO A 365     -50.990 105.312  83.183  1.00 16.76           H  
ATOM   5490 2HD  PRO A 365     -51.621 105.778  81.522  1.00 16.76           H  
ATOM   5491  N   ALA A 366     -49.295 108.385  84.784  1.00 16.90           N  
ATOM   5492  CA  ALA A 366     -48.363 108.892  85.798  1.00 16.90           C  
ATOM   5493  C   ALA A 366     -48.989 109.830  86.833  1.00 16.90           C  
ATOM   5494  O   ALA A 366     -48.473 110.929  87.035  1.00 16.90           O  
ATOM   5495  CB  ALA A 366     -47.240 109.645  85.110  1.00 16.90           C  
ATOM   5496  H   ALA A 366     -49.229 107.416  84.526  1.00 16.90           H  
ATOM   5497  HA  ALA A 366     -47.938 108.032  86.313  1.00 16.90           H  
ATOM   5498 1HB  ALA A 366     -46.517 109.981  85.855  1.00 16.90           H  
ATOM   5499 2HB  ALA A 366     -46.755 109.005  84.398  1.00 16.90           H  
ATOM   5500 3HB  ALA A 366     -47.650 110.498  84.597  1.00 16.90           H  
ATOM   5501  N   PRO A 367     -49.975 109.387  87.636  1.00 17.05           N  
ATOM   5502  CA  PRO A 367     -50.721 110.201  88.596  1.00 17.05           C  
ATOM   5503  C   PRO A 367     -49.934 110.476  89.884  1.00 17.05           C  
ATOM   5504  O   PRO A 367     -50.368 110.120  90.979  1.00 17.05           O  
ATOM   5505  CB  PRO A 367     -51.922 109.298  88.887  1.00 17.05           C  
ATOM   5506  CG  PRO A 367     -51.348 107.891  88.782  1.00 17.05           C  
ATOM   5507  CD  PRO A 367     -50.349 107.962  87.642  1.00 17.05           C  
ATOM   5508  HA  PRO A 367     -51.028 111.138  88.110  1.00 17.05           H  
ATOM   5509 1HB  PRO A 367     -52.331 109.526  89.885  1.00 17.05           H  
ATOM   5510 2HB  PRO A 367     -52.717 109.492  88.157  1.00 17.05           H  
ATOM   5511 1HG  PRO A 367     -50.862 107.619  89.733  1.00 17.05           H  
ATOM   5512 2HG  PRO A 367     -52.147 107.158  88.612  1.00 17.05           H  
ATOM   5513 1HD  PRO A 367     -49.486 107.327  87.854  1.00 17.05           H  
ATOM   5514 2HD  PRO A 367     -50.853 107.678  86.732  1.00 17.05           H  
ATOM   5515  N   ALA A 368     -48.772 111.101  89.734  1.00 17.10           N  
ATOM   5516  CA  ALA A 368     -47.852 111.413  90.833  1.00 17.10           C  
ATOM   5517  C   ALA A 368     -48.404 112.379  91.887  1.00 17.10           C  
ATOM   5518  O   ALA A 368     -48.049 112.296  93.064  1.00 17.10           O  
ATOM   5519  CB  ALA A 368     -46.577 112.003  90.257  1.00 17.10           C  
ATOM   5520  H   ALA A 368     -48.512 111.365  88.786  1.00 17.10           H  
ATOM   5521  HA  ALA A 368     -47.614 110.477  91.336  1.00 17.10           H  
ATOM   5522 1HB  ALA A 368     -45.868 112.188  91.061  1.00 17.10           H  
ATOM   5523 2HB  ALA A 368     -46.145 111.306  89.538  1.00 17.10           H  
ATOM   5524 3HB  ALA A 368     -46.811 112.945  89.754  1.00 17.10           H  
ATOM   5525  N   GLY A 369     -49.235 113.315  91.447  1.00 16.95           N  
ATOM   5526  CA  GLY A 369     -49.736 114.413  92.268  1.00 16.95           C  
ATOM   5527  C   GLY A 369     -49.016 115.628  91.717  1.00 16.95           C  
ATOM   5528  O   GLY A 369     -47.796 115.579  91.552  1.00 16.95           O  
ATOM   5529  H   GLY A 369     -49.500 113.290  90.472  1.00 16.95           H  
ATOM   5530 1HA  GLY A 369     -50.816 114.516  92.163  1.00 16.95           H  
ATOM   5531 2HA  GLY A 369     -49.494 114.257  93.318  1.00 16.95           H  
ATOM   5532  N   ASN A 370     -49.742 116.721  91.448  1.00 16.51           N  
ATOM   5533  CA  ASN A 370     -49.123 117.863  90.768  1.00 16.51           C  
ATOM   5534  C   ASN A 370     -48.356 117.205  89.627  1.00 16.51           C  
ATOM   5535  O   ASN A 370     -48.929 116.334  88.970  1.00 16.51           O  
ATOM   5536  CB  ASN A 370     -48.222 118.663  91.696  1.00 16.51           C  
ATOM   5537  CG  ASN A 370     -48.970 119.251  92.859  1.00 16.51           C  
ATOM   5538  OD1 ASN A 370     -50.189 119.455  92.795  1.00 16.51           O  
ATOM   5539  ND2 ASN A 370     -48.262 119.530  93.925  1.00 16.51           N  
ATOM   5540  H   ASN A 370     -50.730 116.734  91.656  1.00 16.51           H  
ATOM   5541  HA  ASN A 370     -49.889 118.511  90.341  1.00 16.51           H  
ATOM   5542 1HB  ASN A 370     -47.413 118.037  92.072  1.00 16.51           H  
ATOM   5543 2HB  ASN A 370     -47.770 119.482  91.138  1.00 16.51           H  
ATOM   5544 1HD2 ASN A 370     -48.704 119.924  94.732  1.00 16.51           H  
ATOM   5545 2HD2 ASN A 370     -47.279 119.348  93.932  1.00 16.51           H  
ATOM   5546  N   GLY A 371     -47.086 117.547  89.396  1.00 15.77           N  
ATOM   5547  CA  GLY A 371     -46.344 116.717  88.456  1.00 15.77           C  
ATOM   5548  C   GLY A 371     -46.950 116.695  87.062  1.00 15.77           C  
ATOM   5549  O   GLY A 371     -47.334 115.625  86.592  1.00 15.77           O  
ATOM   5550  H   GLY A 371     -46.637 118.290  89.905  1.00 15.77           H  
ATOM   5551 1HA  GLY A 371     -45.316 117.073  88.398  1.00 15.77           H  
ATOM   5552 2HA  GLY A 371     -46.303 115.700  88.845  1.00 15.77           H  
ATOM   5553  N   VAL A 372     -47.083 117.845  86.399  1.00 14.82           N  
ATOM   5554  CA  VAL A 372     -47.789 117.801  85.127  1.00 14.82           C  
ATOM   5555  C   VAL A 372     -47.160 116.729  84.253  1.00 14.82           C  
ATOM   5556  O   VAL A 372     -45.946 116.696  84.035  1.00 14.82           O  
ATOM   5557  CB  VAL A 372     -47.742 119.162  84.414  1.00 14.82           C  
ATOM   5558  CG1 VAL A 372     -48.352 119.044  83.024  1.00 14.82           C  
ATOM   5559  CG2 VAL A 372     -48.501 120.186  85.242  1.00 14.82           C  
ATOM   5560  H   VAL A 372     -46.740 118.712  86.783  1.00 14.82           H  
ATOM   5561  HA  VAL A 372     -48.832 117.537  85.313  1.00 14.82           H  
ATOM   5562  HB  VAL A 372     -46.704 119.474  84.299  1.00 14.82           H  
ATOM   5563 1HG1 VAL A 372     -48.309 120.010  82.525  1.00 14.82           H  
ATOM   5564 2HG1 VAL A 372     -47.796 118.309  82.438  1.00 14.82           H  
ATOM   5565 3HG1 VAL A 372     -49.389 118.726  83.111  1.00 14.82           H  
ATOM   5566 1HG2 VAL A 372     -48.465 121.155  84.743  1.00 14.82           H  
ATOM   5567 2HG2 VAL A 372     -49.538 119.869  85.347  1.00 14.82           H  
ATOM   5568 3HG2 VAL A 372     -48.045 120.268  86.227  1.00 14.82           H  
ATOM   5569  N   VAL A 373     -48.030 115.852  83.777  1.00 13.78           N  
ATOM   5570  CA  VAL A 373     -47.692 114.673  83.013  1.00 13.78           C  
ATOM   5571  C   VAL A 373     -47.419 114.930  81.541  1.00 13.78           C  
ATOM   5572  O   VAL A 373     -48.199 115.594  80.859  1.00 13.78           O  
ATOM   5573  CB  VAL A 373     -48.847 113.667  83.175  1.00 13.78           C  
ATOM   5574  CG1 VAL A 373     -48.616 112.437  82.333  1.00 13.78           C  
ATOM   5575  CG2 VAL A 373     -48.981 113.321  84.653  1.00 13.78           C  
ATOM   5576  H   VAL A 373     -48.999 115.996  84.014  1.00 13.78           H  
ATOM   5577  HA  VAL A 373     -46.796 114.237  83.458  1.00 13.78           H  
ATOM   5578  HB  VAL A 373     -49.771 114.126  82.829  1.00 13.78           H  
ATOM   5579 1HG1 VAL A 373     -49.450 111.744  82.453  1.00 13.78           H  
ATOM   5580 2HG1 VAL A 373     -48.548 112.744  81.307  1.00 13.78           H  
ATOM   5581 3HG1 VAL A 373     -47.697 111.941  82.630  1.00 13.78           H  
ATOM   5582 1HG2 VAL A 373     -49.803 112.635  84.799  1.00 13.78           H  
ATOM   5583 2HG2 VAL A 373     -48.063 112.859  85.010  1.00 13.78           H  
ATOM   5584 3HG2 VAL A 373     -49.169 114.227  85.226  1.00 13.78           H  
ATOM   5585  N   SER A 374     -46.309 114.369  81.060  1.00 12.83           N  
ATOM   5586  CA  SER A 374     -45.902 114.460  79.664  1.00 12.83           C  
ATOM   5587  C   SER A 374     -45.581 113.051  79.177  1.00 12.83           C  
ATOM   5588  O   SER A 374     -44.678 112.389  79.691  1.00 12.83           O  
ATOM   5589  CB  SER A 374     -44.699 115.369  79.505  1.00 12.83           C  
ATOM   5590  OG  SER A 374     -44.284 115.418  78.168  1.00 12.83           O  
ATOM   5591  H   SER A 374     -45.725 113.851  81.700  1.00 12.83           H  
ATOM   5592  HA  SER A 374     -46.729 114.856  79.073  1.00 12.83           H  
ATOM   5593 1HB  SER A 374     -44.960 116.371  79.845  1.00 12.83           H  
ATOM   5594 2HB  SER A 374     -43.884 115.010  80.130  1.00 12.83           H  
ATOM   5595  HG  SER A 374     -43.967 114.532  77.954  1.00 12.83           H  
ATOM   5596  N   ILE A 375     -46.372 112.592  78.222  1.00 12.04           N  
ATOM   5597  CA  ILE A 375     -46.311 111.231  77.708  1.00 12.04           C  
ATOM   5598  C   ILE A 375     -45.668 111.123  76.319  1.00 12.04           C  
ATOM   5599  O   ILE A 375     -46.050 111.873  75.424  1.00 12.04           O  
ATOM   5600  CB  ILE A 375     -47.744 110.662  77.684  1.00 12.04           C  
ATOM   5601  CG1 ILE A 375     -48.256 110.591  79.123  1.00 12.04           C  
ATOM   5602  CG2 ILE A 375     -47.807 109.331  77.001  1.00 12.04           C  
ATOM   5603  CD1 ILE A 375     -49.740 110.329  79.274  1.00 12.04           C  
ATOM   5604  H   ILE A 375     -47.072 113.218  77.849  1.00 12.04           H  
ATOM   5605  HA  ILE A 375     -45.749 110.666  78.436  1.00 12.04           H  
ATOM   5606  HB  ILE A 375     -48.389 111.358  77.149  1.00 12.04           H  
ATOM   5607 1HG1 ILE A 375     -47.716 109.798  79.639  1.00 12.04           H  
ATOM   5608 2HG1 ILE A 375     -48.024 111.516  79.596  1.00 12.04           H  
ATOM   5609 1HG2 ILE A 375     -48.829 108.973  76.998  1.00 12.04           H  
ATOM   5610 2HG2 ILE A 375     -47.467 109.441  75.985  1.00 12.04           H  
ATOM   5611 3HG2 ILE A 375     -47.181 108.626  77.516  1.00 12.04           H  
ATOM   5612 1HD1 ILE A 375     -49.991 110.297  80.336  1.00 12.04           H  
ATOM   5613 2HD1 ILE A 375     -50.298 111.128  78.790  1.00 12.04           H  
ATOM   5614 3HD1 ILE A 375     -50.002 109.391  78.819  1.00 12.04           H  
ATOM   5615  N   PRO A 376     -44.661 110.247  76.107  1.00 11.42           N  
ATOM   5616  CA  PRO A 376     -44.021 110.037  74.824  1.00 11.42           C  
ATOM   5617  C   PRO A 376     -45.079 109.457  73.905  1.00 11.42           C  
ATOM   5618  O   PRO A 376     -45.897 108.658  74.348  1.00 11.42           O  
ATOM   5619  CB  PRO A 376     -42.889 109.059  75.165  1.00 11.42           C  
ATOM   5620  CG  PRO A 376     -43.330 108.371  76.429  1.00 11.42           C  
ATOM   5621  CD  PRO A 376     -44.124 109.395  77.194  1.00 11.42           C  
ATOM   5622  HA  PRO A 376     -43.640 111.001  74.441  1.00 11.42           H  
ATOM   5623 1HB  PRO A 376     -42.716 108.375  74.327  1.00 11.42           H  
ATOM   5624 2HB  PRO A 376     -41.960 109.604  75.339  1.00 11.42           H  
ATOM   5625 1HG  PRO A 376     -43.946 107.509  76.198  1.00 11.42           H  
ATOM   5626 2HG  PRO A 376     -42.450 108.003  76.984  1.00 11.42           H  
ATOM   5627 1HD  PRO A 376     -44.905 108.850  77.727  1.00 11.42           H  
ATOM   5628 2HD  PRO A 376     -43.478 109.984  77.871  1.00 11.42           H  
ATOM   5629  N   ASN A 377     -45.047 109.808  72.626  1.00 10.94           N  
ATOM   5630  CA  ASN A 377     -46.102 109.384  71.704  1.00 10.94           C  
ATOM   5631  C   ASN A 377     -46.136 107.859  71.458  1.00 10.94           C  
ATOM   5632  O   ASN A 377     -45.188 107.310  70.896  1.00 10.94           O  
ATOM   5633  CB  ASN A 377     -45.977 110.142  70.398  1.00 10.94           C  
ATOM   5634  CG  ASN A 377     -47.165 109.933  69.476  1.00 10.94           C  
ATOM   5635  OD1 ASN A 377     -47.601 108.815  69.172  1.00 10.94           O  
ATOM   5636  ND2 ASN A 377     -47.727 111.031  69.024  1.00 10.94           N  
ATOM   5637  H   ASN A 377     -44.329 110.435  72.298  1.00 10.94           H  
ATOM   5638  HA  ASN A 377     -47.032 109.721  72.128  1.00 10.94           H  
ATOM   5639 1HB  ASN A 377     -45.873 111.207  70.607  1.00 10.94           H  
ATOM   5640 2HB  ASN A 377     -45.071 109.821  69.879  1.00 10.94           H  
ATOM   5641 1HD2 ASN A 377     -48.519 110.972  68.415  1.00 10.94           H  
ATOM   5642 2HD2 ASN A 377     -47.371 111.924  69.292  1.00 10.94           H  
ATOM   5643  N   PRO A 378     -47.244 107.159  71.805  1.00 10.52           N  
ATOM   5644  CA  PRO A 378     -47.457 105.725  71.663  1.00 10.52           C  
ATOM   5645  C   PRO A 378     -47.336 105.162  70.244  1.00 10.52           C  
ATOM   5646  O   PRO A 378     -47.179 103.954  70.085  1.00 10.52           O  
ATOM   5647  CB  PRO A 378     -48.897 105.558  72.157  1.00 10.52           C  
ATOM   5648  CG  PRO A 378     -49.124 106.676  73.096  1.00 10.52           C  
ATOM   5649  CD  PRO A 378     -48.377 107.834  72.516  1.00 10.52           C  
ATOM   5650  HA  PRO A 378     -46.764 105.205  72.319  1.00 10.52           H  
ATOM   5651 1HB  PRO A 378     -49.564 105.620  71.312  1.00 10.52           H  
ATOM   5652 2HB  PRO A 378     -49.028 104.562  72.615  1.00 10.52           H  
ATOM   5653 1HG  PRO A 378     -50.201 106.874  73.196  1.00 10.52           H  
ATOM   5654 2HG  PRO A 378     -48.756 106.402  74.099  1.00 10.52           H  
ATOM   5655 1HD  PRO A 378     -48.998 108.409  71.818  1.00 10.52           H  
ATOM   5656 2HD  PRO A 378     -48.050 108.413  73.381  1.00 10.52           H  
ATOM   5657  N   THR A 379     -47.414 106.001  69.210  1.00 10.06           N  
ATOM   5658  CA  THR A 379     -47.331 105.497  67.840  1.00 10.06           C  
ATOM   5659  C   THR A 379     -45.881 105.436  67.370  1.00 10.06           C  
ATOM   5660  O   THR A 379     -45.582 105.069  66.226  1.00 10.06           O  
ATOM   5661  CB  THR A 379     -48.158 106.348  66.863  1.00 10.06           C  
ATOM   5662  OG1 THR A 379     -47.656 107.683  66.812  1.00 10.06           O  
ATOM   5663  CG2 THR A 379     -49.591 106.386  67.331  1.00 10.06           C  
ATOM   5664  H   THR A 379     -47.514 107.001  69.351  1.00 10.06           H  
ATOM   5665  HA  THR A 379     -47.731 104.486  67.819  1.00 10.06           H  
ATOM   5666  HB  THR A 379     -48.114 105.909  65.870  1.00 10.06           H  
ATOM   5667  HG1 THR A 379     -47.687 108.075  67.694  1.00 10.06           H  
ATOM   5668 1HG2 THR A 379     -50.183 106.984  66.642  1.00 10.06           H  
ATOM   5669 2HG2 THR A 379     -49.975 105.378  67.362  1.00 10.06           H  
ATOM   5670 3HG2 THR A 379     -49.634 106.826  68.327  1.00 10.06           H  
ATOM   5671  N   ALA A 380     -44.965 105.787  68.261  1.00  9.41           N  
ATOM   5672  CA  ALA A 380     -43.563 105.784  67.928  1.00  9.41           C  
ATOM   5673  C   ALA A 380     -43.044 104.371  67.746  1.00  9.41           C  
ATOM   5674  O   ALA A 380     -42.544 103.740  68.678  1.00  9.41           O  
ATOM   5675  CB  ALA A 380     -42.765 106.479  69.000  1.00  9.41           C  
ATOM   5676  H   ALA A 380     -45.239 106.093  69.194  1.00  9.41           H  
ATOM   5677  HA  ALA A 380     -43.438 106.320  66.988  1.00  9.41           H  
ATOM   5678 1HB  ALA A 380     -41.717 106.479  68.708  1.00  9.41           H  
ATOM   5679 2HB  ALA A 380     -43.116 107.505  69.121  1.00  9.41           H  
ATOM   5680 3HB  ALA A 380     -42.887 105.944  69.933  1.00  9.41           H  
ATOM   5681  N   GLY A 381     -43.141 103.888  66.505  1.00  8.55           N  
ATOM   5682  CA  GLY A 381     -42.684 102.547  66.134  1.00  8.55           C  
ATOM   5683  C   GLY A 381     -41.216 102.362  66.531  1.00  8.55           C  
ATOM   5684  O   GLY A 381     -40.792 101.264  66.883  1.00  8.55           O  
ATOM   5685  H   GLY A 381     -43.639 104.470  65.837  1.00  8.55           H  
ATOM   5686 1HA  GLY A 381     -43.298 101.803  66.633  1.00  8.55           H  
ATOM   5687 2HA  GLY A 381     -42.800 102.405  65.061  1.00  8.55           H  
ATOM   5688  N   VAL A 382     -40.448 103.454  66.503  1.00  7.55           N  
ATOM   5689  CA  VAL A 382     -39.071 103.403  66.952  1.00  7.55           C  
ATOM   5690  C   VAL A 382     -39.176 103.456  68.465  1.00  7.55           C  
ATOM   5691  O   VAL A 382     -39.671 104.444  69.022  1.00  7.55           O  
ATOM   5692  CB  VAL A 382     -38.260 104.588  66.417  1.00  7.55           C  
ATOM   5693  CG1 VAL A 382     -36.848 104.548  66.991  1.00  7.55           C  
ATOM   5694  CG2 VAL A 382     -38.230 104.520  64.897  1.00  7.55           C  
ATOM   5695  H   VAL A 382     -40.852 104.322  66.190  1.00  7.55           H  
ATOM   5696  HA  VAL A 382     -38.609 102.464  66.647  1.00  7.55           H  
ATOM   5697  HB  VAL A 382     -38.726 105.518  66.733  1.00  7.55           H  
ATOM   5698 1HG1 VAL A 382     -36.274 105.394  66.616  1.00  7.55           H  
ATOM   5699 2HG1 VAL A 382     -36.902 104.602  68.083  1.00  7.55           H  
ATOM   5700 3HG1 VAL A 382     -36.359 103.621  66.698  1.00  7.55           H  
ATOM   5701 1HG2 VAL A 382     -37.660 105.361  64.502  1.00  7.55           H  
ATOM   5702 2HG2 VAL A 382     -37.758 103.586  64.585  1.00  7.55           H  
ATOM   5703 3HG2 VAL A 382     -39.248 104.558  64.510  1.00  7.55           H  
ATOM   5704  N   PHE A 383     -38.675 102.410  69.102  1.00  6.54           N  
ATOM   5705  CA  PHE A 383     -38.856 102.200  70.527  1.00  6.54           C  
ATOM   5706  C   PHE A 383     -38.531 103.447  71.319  1.00  6.54           C  
ATOM   5707  O   PHE A 383     -37.513 104.100  71.095  1.00  6.54           O  
ATOM   5708  CB  PHE A 383     -37.941 101.074  70.995  1.00  6.54           C  
ATOM   5709  CG  PHE A 383     -38.169  99.748  70.368  1.00  6.54           C  
ATOM   5710  CD1 PHE A 383     -39.398  99.359  69.852  1.00  6.54           C  
ATOM   5711  CD2 PHE A 383     -37.092  98.882  70.256  1.00  6.54           C  
ATOM   5712  CE1 PHE A 383     -39.535  98.116  69.253  1.00  6.54           C  
ATOM   5713  CE2 PHE A 383     -37.224  97.647  69.666  1.00  6.54           C  
ATOM   5714  CZ  PHE A 383     -38.440  97.257  69.164  1.00  6.54           C  
ATOM   5715  H   PHE A 383     -38.236 101.685  68.553  1.00  6.54           H  
ATOM   5716  HA  PHE A 383     -39.905 101.930  70.705  1.00  6.54           H  
ATOM   5717 1HB  PHE A 383     -36.946 101.337  70.789  1.00  6.54           H  
ATOM   5718 2HB  PHE A 383     -38.029 100.958  72.071  1.00  6.54           H  
ATOM   5719  HD1 PHE A 383     -40.260 100.030  69.914  1.00  6.54           H  
ATOM   5720  HD2 PHE A 383     -36.125  99.199  70.646  1.00  6.54           H  
ATOM   5721  HE1 PHE A 383     -40.500  97.816  68.856  1.00  6.54           H  
ATOM   5722  HE2 PHE A 383     -36.360  96.982  69.591  1.00  6.54           H  
ATOM   5723  HZ  PHE A 383     -38.543  96.279  68.698  1.00  6.54           H  
ATOM   5724  N   ARG A 384     -39.325 103.713  72.343  1.00  5.66           N  
ATOM   5725  CA  ARG A 384     -39.135 104.902  73.174  1.00  5.66           C  
ATOM   5726  C   ARG A 384     -38.110 104.686  74.274  1.00  5.66           C  
ATOM   5727  O   ARG A 384     -37.906 105.531  75.139  1.00  5.66           O  
ATOM   5728  CB  ARG A 384     -40.455 105.387  73.734  1.00  5.66           C  
ATOM   5729  CG  ARG A 384     -41.439 105.885  72.674  1.00  5.66           C  
ATOM   5730  CD  ARG A 384     -40.957 107.145  72.028  1.00  5.66           C  
ATOM   5731  NE  ARG A 384     -40.073 106.872  70.890  1.00  5.66           N  
ATOM   5732  CZ  ARG A 384     -39.250 107.759  70.312  1.00  5.66           C  
ATOM   5733  NH1 ARG A 384     -39.148 109.000  70.750  1.00  5.66           N  
ATOM   5734  NH2 ARG A 384     -38.550 107.346  69.286  1.00  5.66           N  
ATOM   5735  H   ARG A 384     -40.128 103.120  72.512  1.00  5.66           H  
ATOM   5736  HA  ARG A 384     -38.758 105.699  72.530  1.00  5.66           H  
ATOM   5737 1HB  ARG A 384     -40.939 104.575  74.271  1.00  5.66           H  
ATOM   5738 2HB  ARG A 384     -40.284 106.204  74.435  1.00  5.66           H  
ATOM   5739 1HG  ARG A 384     -41.552 105.125  71.896  1.00  5.66           H  
ATOM   5740 2HG  ARG A 384     -42.409 106.084  73.124  1.00  5.66           H  
ATOM   5741 1HD  ARG A 384     -41.813 107.719  71.668  1.00  5.66           H  
ATOM   5742 2HD  ARG A 384     -40.404 107.735  72.755  1.00  5.66           H  
ATOM   5743  HE  ARG A 384     -40.084 105.925  70.461  1.00  5.66           H  
ATOM   5744 1HH1 ARG A 384     -39.700 109.303  71.538  1.00  5.66           H  
ATOM   5745 2HH1 ARG A 384     -38.509 109.638  70.302  1.00  5.66           H  
ATOM   5746 1HH2 ARG A 384     -38.687 106.367  68.980  1.00  5.66           H  
ATOM   5747 2HH2 ARG A 384     -37.916 107.966  68.809  1.00  5.66           H  
ATOM   5748  N   TRP A 385     -37.480 103.524  74.231  1.00  4.99           N  
ATOM   5749  CA  TRP A 385     -36.417 103.167  75.147  1.00  4.99           C  
ATOM   5750  C   TRP A 385     -35.072 103.559  74.515  1.00  4.99           C  
ATOM   5751  O   TRP A 385     -34.015 103.440  75.137  1.00  4.99           O  
ATOM   5752  CB  TRP A 385     -36.512 101.689  75.454  1.00  4.99           C  
ATOM   5753  CG  TRP A 385     -37.798 101.387  76.139  1.00  4.99           C  
ATOM   5754  CD1 TRP A 385     -38.908 100.887  75.562  1.00  4.99           C  
ATOM   5755  CD2 TRP A 385     -38.122 101.576  77.528  1.00  4.99           C  
ATOM   5756  NE1 TRP A 385     -39.892 100.736  76.481  1.00  4.99           N  
ATOM   5757  CE2 TRP A 385     -39.427 101.144  77.696  1.00  4.99           C  
ATOM   5758  CE3 TRP A 385     -37.420 102.067  78.618  1.00  4.99           C  
ATOM   5759  CZ2 TRP A 385     -40.044 101.175  78.914  1.00  4.99           C  
ATOM   5760  CZ3 TRP A 385     -38.036 102.096  79.849  1.00  4.99           C  
ATOM   5761  CH2 TRP A 385     -39.306 101.658  79.995  1.00  4.99           C  
ATOM   5762  H   TRP A 385     -37.729 102.875  73.506  1.00  4.99           H  
ATOM   5763  HA  TRP A 385     -36.546 103.724  76.071  1.00  4.99           H  
ATOM   5764 1HB  TRP A 385     -36.450 101.109  74.531  1.00  4.99           H  
ATOM   5765 2HB  TRP A 385     -35.687 101.387  76.101  1.00  4.99           H  
ATOM   5766  HD1 TRP A 385     -39.006 100.649  74.516  1.00  4.99           H  
ATOM   5767  HE1 TRP A 385     -40.824 100.369  76.255  1.00  4.99           H  
ATOM   5768  HE3 TRP A 385     -36.412 102.414  78.494  1.00  4.99           H  
ATOM   5769  HZ2 TRP A 385     -41.066 100.848  79.037  1.00  4.99           H  
ATOM   5770  HZ3 TRP A 385     -37.484 102.485  80.699  1.00  4.99           H  
ATOM   5771  HH2 TRP A 385     -39.754 101.709  80.978  1.00  4.99           H  
ATOM   5772  N   LEU A 386     -35.143 104.043  73.267  1.00  4.53           N  
ATOM   5773  CA  LEU A 386     -34.023 104.546  72.483  1.00  4.53           C  
ATOM   5774  C   LEU A 386     -34.110 106.046  72.719  1.00  4.53           C  
ATOM   5775  O   LEU A 386     -34.995 106.451  73.463  1.00  4.53           O  
ATOM   5776  CB  LEU A 386     -34.196 104.153  71.018  1.00  4.53           C  
ATOM   5777  CG  LEU A 386     -34.350 102.630  70.801  1.00  4.53           C  
ATOM   5778  CD1 LEU A 386     -34.682 102.340  69.356  1.00  4.53           C  
ATOM   5779  CD2 LEU A 386     -33.082 101.921  71.202  1.00  4.53           C  
ATOM   5780  H   LEU A 386     -36.048 104.089  72.799  1.00  4.53           H  
ATOM   5781  HA  LEU A 386     -33.086 104.168  72.872  1.00  4.53           H  
ATOM   5782 1HB  LEU A 386     -35.085 104.642  70.624  1.00  4.53           H  
ATOM   5783 2HB  LEU A 386     -33.333 104.490  70.451  1.00  4.53           H  
ATOM   5784  HG  LEU A 386     -35.146 102.278  71.424  1.00  4.53           H  
ATOM   5785 1HD1 LEU A 386     -34.805 101.267  69.227  1.00  4.53           H  
ATOM   5786 2HD1 LEU A 386     -35.609 102.846  69.102  1.00  4.53           H  
ATOM   5787 3HD1 LEU A 386     -33.881 102.696  68.714  1.00  4.53           H  
ATOM   5788 1HD2 LEU A 386     -33.199 100.842  71.071  1.00  4.53           H  
ATOM   5789 2HD2 LEU A 386     -32.249 102.269  70.590  1.00  4.53           H  
ATOM   5790 3HD2 LEU A 386     -32.890 102.144  72.237  1.00  4.53           H  
ATOM   5791  N   ASN A 387     -33.213 106.882  72.179  1.00  4.25           N  
ATOM   5792  CA  ASN A 387     -33.314 108.306  72.544  1.00  4.25           C  
ATOM   5793  C   ASN A 387     -33.256 108.420  74.064  1.00  4.25           C  
ATOM   5794  O   ASN A 387     -34.243 108.791  74.689  1.00  4.25           O  
ATOM   5795  CB  ASN A 387     -34.574 108.986  71.995  1.00  4.25           C  
ATOM   5796  CG  ASN A 387     -34.535 110.534  72.175  1.00  4.25           C  
ATOM   5797  OD1 ASN A 387     -33.447 111.125  72.201  1.00  4.25           O  
ATOM   5798  ND2 ASN A 387     -35.705 111.162  72.294  1.00  4.25           N  
ATOM   5799  H   ASN A 387     -32.494 106.547  71.554  1.00  4.25           H  
ATOM   5800  HA  ASN A 387     -32.466 108.841  72.120  1.00  4.25           H  
ATOM   5801 1HB  ASN A 387     -34.680 108.756  70.935  1.00  4.25           H  
ATOM   5802 2HB  ASN A 387     -35.464 108.617  72.498  1.00  4.25           H  
ATOM   5803 1HD2 ASN A 387     -35.749 112.180  72.440  1.00  4.25           H  
ATOM   5804 2HD2 ASN A 387     -36.553 110.644  72.241  1.00  4.25           H  
ATOM   5805  N   PRO A 388     -32.083 108.207  74.681  1.00  4.14           N  
ATOM   5806  CA  PRO A 388     -31.868 108.006  76.108  1.00  4.14           C  
ATOM   5807  C   PRO A 388     -32.662 108.945  77.017  1.00  4.14           C  
ATOM   5808  O   PRO A 388     -33.017 108.553  78.123  1.00  4.14           O  
ATOM   5809  CB  PRO A 388     -30.362 108.276  76.232  1.00  4.14           C  
ATOM   5810  CG  PRO A 388     -29.798 107.861  74.896  1.00  4.14           C  
ATOM   5811  CD  PRO A 388     -30.829 108.286  73.894  1.00  4.14           C  
ATOM   5812  HA  PRO A 388     -32.092 106.956  76.354  1.00  4.14           H  
ATOM   5813 1HB  PRO A 388     -30.186 109.340  76.462  1.00  4.14           H  
ATOM   5814 2HB  PRO A 388     -29.945 107.695  77.070  1.00  4.14           H  
ATOM   5815 1HG  PRO A 388     -28.824 108.341  74.731  1.00  4.14           H  
ATOM   5816 2HG  PRO A 388     -29.620 106.788  74.874  1.00  4.14           H  
ATOM   5817 1HD  PRO A 388     -30.645 109.318  73.560  1.00  4.14           H  
ATOM   5818 2HD  PRO A 388     -30.813 107.570  73.070  1.00  4.14           H  
ATOM   5819  N   ALA A 389     -32.928 110.180  76.596  1.00  4.15           N  
ATOM   5820  CA  ALA A 389     -33.706 111.101  77.431  1.00  4.15           C  
ATOM   5821  C   ALA A 389     -35.127 110.551  77.689  1.00  4.15           C  
ATOM   5822  O   ALA A 389     -35.710 110.744  78.767  1.00  4.15           O  
ATOM   5823  CB  ALA A 389     -33.778 112.454  76.758  1.00  4.15           C  
ATOM   5824  H   ALA A 389     -32.622 110.482  75.682  1.00  4.15           H  
ATOM   5825  HA  ALA A 389     -33.203 111.200  78.393  1.00  4.15           H  
ATOM   5826 1HB  ALA A 389     -34.338 113.143  77.379  1.00  4.15           H  
ATOM   5827 2HB  ALA A 389     -32.771 112.843  76.600  1.00  4.15           H  
ATOM   5828 3HB  ALA A 389     -34.264 112.347  75.795  1.00  4.15           H  
ATOM   5829  N   ALA A 390     -35.691 109.900  76.668  1.00  4.22           N  
ATOM   5830  CA  ALA A 390     -37.030 109.313  76.715  1.00  4.22           C  
ATOM   5831  C   ALA A 390     -36.939 108.020  77.476  1.00  4.22           C  
ATOM   5832  O   ALA A 390     -37.822 107.658  78.258  1.00  4.22           O  
ATOM   5833  CB  ALA A 390     -37.575 109.067  75.319  1.00  4.22           C  
ATOM   5834  H   ALA A 390     -35.146 109.756  75.831  1.00  4.22           H  
ATOM   5835  HA  ALA A 390     -37.689 109.989  77.253  1.00  4.22           H  
ATOM   5836 1HB  ALA A 390     -38.567 108.625  75.389  1.00  4.22           H  
ATOM   5837 2HB  ALA A 390     -37.631 110.004  74.775  1.00  4.22           H  
ATOM   5838 3HB  ALA A 390     -36.909 108.378  74.788  1.00  4.22           H  
ATOM   5839  N   GLY A 391     -35.814 107.342  77.280  1.00  4.31           N  
ATOM   5840  CA  GLY A 391     -35.559 106.087  77.969  1.00  4.31           C  
ATOM   5841  C   GLY A 391     -35.605 106.365  79.467  1.00  4.31           C  
ATOM   5842  O   GLY A 391     -36.295 105.681  80.226  1.00  4.31           O  
ATOM   5843  H   GLY A 391     -35.144 107.711  76.603  1.00  4.31           H  
ATOM   5844 1HA  GLY A 391     -36.321 105.358  77.696  1.00  4.31           H  
ATOM   5845 2HA  GLY A 391     -34.586 105.693  77.675  1.00  4.31           H  
ATOM   5846  N   ALA A 392     -34.854 107.389  79.883  1.00  4.40           N  
ATOM   5847  CA  ALA A 392     -34.781 107.832  81.268  1.00  4.40           C  
ATOM   5848  C   ALA A 392     -36.143 108.282  81.801  1.00  4.40           C  
ATOM   5849  O   ALA A 392     -36.500 107.975  82.943  1.00  4.40           O  
ATOM   5850  CB  ALA A 392     -33.798 108.980  81.379  1.00  4.40           C  
ATOM   5851  H   ALA A 392     -34.298 107.886  79.194  1.00  4.40           H  
ATOM   5852  HA  ALA A 392     -34.429 106.999  81.871  1.00  4.40           H  
ATOM   5853 1HB  ALA A 392     -33.719 109.293  82.417  1.00  4.40           H  
ATOM   5854 2HB  ALA A 392     -32.823 108.660  81.016  1.00  4.40           H  
ATOM   5855 3HB  ALA A 392     -34.150 109.814  80.772  1.00  4.40           H  
ATOM   5856  N   SER A 393     -36.934 108.975  80.977  1.00  4.49           N  
ATOM   5857  CA  SER A 393     -38.246 109.407  81.436  1.00  4.49           C  
ATOM   5858  C   SER A 393     -39.133 108.189  81.729  1.00  4.49           C  
ATOM   5859  O   SER A 393     -39.810 108.128  82.767  1.00  4.49           O  
ATOM   5860  CB  SER A 393     -38.879 110.296  80.386  1.00  4.49           C  
ATOM   5861  OG  SER A 393     -38.142 111.488  80.229  1.00  4.49           O  
ATOM   5862  H   SER A 393     -36.610 109.256  80.050  1.00  4.49           H  
ATOM   5863  HA  SER A 393     -38.122 109.976  82.358  1.00  4.49           H  
ATOM   5864 1HB  SER A 393     -38.923 109.767  79.437  1.00  4.49           H  
ATOM   5865 2HB  SER A 393     -39.900 110.531  80.676  1.00  4.49           H  
ATOM   5866  HG  SER A 393     -37.303 111.233  79.778  1.00  4.49           H  
ATOM   5867  N   LEU A 394     -39.092 107.196  80.839  1.00  4.58           N  
ATOM   5868  CA  LEU A 394     -39.850 105.970  81.046  1.00  4.58           C  
ATOM   5869  C   LEU A 394     -39.307 105.204  82.241  1.00  4.58           C  
ATOM   5870  O   LEU A 394     -40.068 104.616  83.011  1.00  4.58           O  
ATOM   5871  CB  LEU A 394     -39.813 105.099  79.800  1.00  4.58           C  
ATOM   5872  CG  LEU A 394     -40.579 105.604  78.604  1.00  4.58           C  
ATOM   5873  CD1 LEU A 394     -40.241 104.759  77.406  1.00  4.58           C  
ATOM   5874  CD2 LEU A 394     -42.070 105.504  78.910  1.00  4.58           C  
ATOM   5875  H   LEU A 394     -38.527 107.300  79.993  1.00  4.58           H  
ATOM   5876  HA  LEU A 394     -40.886 106.236  81.250  1.00  4.58           H  
ATOM   5877 1HB  LEU A 394     -38.774 104.955  79.501  1.00  4.58           H  
ATOM   5878 2HB  LEU A 394     -40.245 104.155  80.059  1.00  4.58           H  
ATOM   5879  HG  LEU A 394     -40.300 106.637  78.390  1.00  4.58           H  
ATOM   5880 1HD1 LEU A 394     -40.792 105.119  76.560  1.00  4.58           H  
ATOM   5881 2HD1 LEU A 394     -39.174 104.826  77.208  1.00  4.58           H  
ATOM   5882 3HD1 LEU A 394     -40.510 103.737  77.600  1.00  4.58           H  
ATOM   5883 1HD2 LEU A 394     -42.645 105.851  78.057  1.00  4.58           H  
ATOM   5884 2HD2 LEU A 394     -42.323 104.464  79.115  1.00  4.58           H  
ATOM   5885 3HD2 LEU A 394     -42.305 106.115  79.782  1.00  4.58           H  
ATOM   5886  N   ALA A 395     -37.987 105.232  82.425  1.00  4.65           N  
ATOM   5887  CA  ALA A 395     -37.384 104.536  83.543  1.00  4.65           C  
ATOM   5888  C   ALA A 395     -37.958 105.074  84.848  1.00  4.65           C  
ATOM   5889  O   ALA A 395     -38.348 104.310  85.742  1.00  4.65           O  
ATOM   5890  CB  ALA A 395     -35.879 104.750  83.528  1.00  4.65           C  
ATOM   5891  H   ALA A 395     -37.389 105.707  81.752  1.00  4.65           H  
ATOM   5892  HA  ALA A 395     -37.614 103.477  83.445  1.00  4.65           H  
ATOM   5893 1HB  ALA A 395     -35.416 104.215  84.322  1.00  4.65           H  
ATOM   5894 2HB  ALA A 395     -35.468 104.430  82.614  1.00  4.65           H  
ATOM   5895 3HB  ALA A 395     -35.668 105.801  83.642  1.00  4.65           H  
ATOM   5896  N   ALA A 396     -38.073 106.408  84.919  1.00  4.67           N  
ATOM   5897  CA  ALA A 396     -38.598 107.072  86.099  1.00  4.67           C  
ATOM   5898  C   ALA A 396     -40.032 106.641  86.371  1.00  4.67           C  
ATOM   5899  O   ALA A 396     -40.388 106.350  87.514  1.00  4.67           O  
ATOM   5900  CB  ALA A 396     -38.518 108.576  85.916  1.00  4.67           C  
ATOM   5901  H   ALA A 396     -37.731 106.976  84.142  1.00  4.67           H  
ATOM   5902  HA  ALA A 396     -37.986 106.783  86.950  1.00  4.67           H  
ATOM   5903 1HB  ALA A 396     -38.884 109.074  86.810  1.00  4.67           H  
ATOM   5904 2HB  ALA A 396     -37.481 108.859  85.737  1.00  4.67           H  
ATOM   5905 3HB  ALA A 396     -39.123 108.871  85.064  1.00  4.67           H  
ATOM   5906  N   TYR A 397     -40.836 106.529  85.308  1.00  4.61           N  
ATOM   5907  CA  TYR A 397     -42.218 106.060  85.423  1.00  4.61           C  
ATOM   5908  C   TYR A 397     -42.235 104.673  86.055  1.00  4.61           C  
ATOM   5909  O   TYR A 397     -43.026 104.388  86.957  1.00  4.61           O  
ATOM   5910  CB  TYR A 397     -42.922 105.989  84.066  1.00  4.61           C  
ATOM   5911  CG  TYR A 397     -44.381 105.494  84.143  1.00  4.61           C  
ATOM   5912  CD1 TYR A 397     -45.407 106.395  84.146  1.00  4.61           C  
ATOM   5913  CD2 TYR A 397     -44.671 104.138  84.259  1.00  4.61           C  
ATOM   5914  CE1 TYR A 397     -46.702 105.952  84.217  1.00  4.61           C  
ATOM   5915  CE2 TYR A 397     -45.943 103.702  84.332  1.00  4.61           C  
ATOM   5916  CZ  TYR A 397     -46.972 104.595  84.299  1.00  4.61           C  
ATOM   5917  OH  TYR A 397     -48.284 104.133  84.333  1.00  4.61           O  
ATOM   5918  H   TYR A 397     -40.477 106.807  84.392  1.00  4.61           H  
ATOM   5919  HA  TYR A 397     -42.765 106.737  86.077  1.00  4.61           H  
ATOM   5920 1HB  TYR A 397     -42.926 106.986  83.623  1.00  4.61           H  
ATOM   5921 2HB  TYR A 397     -42.382 105.354  83.394  1.00  4.61           H  
ATOM   5922  HD1 TYR A 397     -45.185 107.452  84.071  1.00  4.61           H  
ATOM   5923  HD2 TYR A 397     -43.899 103.414  84.297  1.00  4.61           H  
ATOM   5924  HE1 TYR A 397     -47.502 106.651  84.194  1.00  4.61           H  
ATOM   5925  HE2 TYR A 397     -46.140 102.625  84.415  1.00  4.61           H  
ATOM   5926  HH  TYR A 397     -48.540 103.697  83.480  1.00  4.61           H  
ATOM   5927  N   TRP A 398     -41.360 103.802  85.543  1.00  4.48           N  
ATOM   5928  CA  TRP A 398     -41.279 102.415  85.979  1.00  4.48           C  
ATOM   5929  C   TRP A 398     -40.601 102.233  87.342  1.00  4.48           C  
ATOM   5930  O   TRP A 398     -40.756 101.184  87.972  1.00  4.48           O  
ATOM   5931  CB  TRP A 398     -40.498 101.576  84.955  1.00  4.48           C  
ATOM   5932  CG  TRP A 398     -41.200 101.336  83.673  1.00  4.48           C  
ATOM   5933  CD1 TRP A 398     -41.973 102.187  82.980  1.00  4.48           C  
ATOM   5934  CD2 TRP A 398     -41.198 100.119  82.936  1.00  4.48           C  
ATOM   5935  NE1 TRP A 398     -42.483 101.580  81.879  1.00  4.48           N  
ATOM   5936  CE2 TRP A 398     -42.027 100.313  81.833  1.00  4.48           C  
ATOM   5937  CE3 TRP A 398     -40.580  98.901  83.119  1.00  4.48           C  
ATOM   5938  CZ2 TRP A 398     -42.264  99.329  80.925  1.00  4.48           C  
ATOM   5939  CZ3 TRP A 398     -40.797  97.926  82.206  1.00  4.48           C  
ATOM   5940  CH2 TRP A 398     -41.630  98.132  81.130  1.00  4.48           C  
ATOM   5941  H   TRP A 398     -40.744 104.121  84.794  1.00  4.48           H  
ATOM   5942  HA  TRP A 398     -42.293 102.027  86.048  1.00  4.48           H  
ATOM   5943 1HB  TRP A 398     -39.547 102.071  84.738  1.00  4.48           H  
ATOM   5944 2HB  TRP A 398     -40.280 100.607  85.386  1.00  4.48           H  
ATOM   5945  HD1 TRP A 398     -42.154 103.192  83.260  1.00  4.48           H  
ATOM   5946  HE1 TRP A 398     -43.100 102.018  81.205  1.00  4.48           H  
ATOM   5947  HE3 TRP A 398     -39.928  98.730  83.974  1.00  4.48           H  
ATOM   5948  HZ2 TRP A 398     -42.919  99.480  80.070  1.00  4.48           H  
ATOM   5949  HZ3 TRP A 398     -40.296  96.970  82.359  1.00  4.48           H  
ATOM   5950  HH2 TRP A 398     -41.793  97.320  80.426  1.00  4.48           H  
ATOM   5951  N   GLY A 399     -39.855 103.241  87.805  1.00  4.29           N  
ATOM   5952  CA  GLY A 399     -39.135 103.144  89.073  1.00  4.29           C  
ATOM   5953  C   GLY A 399     -37.799 102.433  88.884  1.00  4.29           C  
ATOM   5954  O   GLY A 399     -37.230 101.868  89.822  1.00  4.29           O  
ATOM   5955  H   GLY A 399     -39.743 104.078  87.235  1.00  4.29           H  
ATOM   5956 1HA  GLY A 399     -38.966 104.148  89.462  1.00  4.29           H  
ATOM   5957 2HA  GLY A 399     -39.743 102.610  89.800  1.00  4.29           H  
ATOM   5958  N   VAL A 400     -37.332 102.445  87.647  1.00  4.04           N  
ATOM   5959  CA  VAL A 400     -36.103 101.816  87.217  1.00  4.04           C  
ATOM   5960  C   VAL A 400     -34.998 102.857  87.086  1.00  4.04           C  
ATOM   5961  O   VAL A 400     -35.224 103.955  86.595  1.00  4.04           O  
ATOM   5962  CB  VAL A 400     -36.369 101.099  85.878  1.00  4.04           C  
ATOM   5963  CG1 VAL A 400     -35.125 100.505  85.329  1.00  4.04           C  
ATOM   5964  CG2 VAL A 400     -37.392 100.026  86.106  1.00  4.04           C  
ATOM   5965  H   VAL A 400     -37.860 102.962  86.947  1.00  4.04           H  
ATOM   5966  HA  VAL A 400     -35.806 101.077  87.962  1.00  4.04           H  
ATOM   5967  HB  VAL A 400     -36.749 101.822  85.157  1.00  4.04           H  
ATOM   5968 1HG1 VAL A 400     -35.337 100.005  84.397  1.00  4.04           H  
ATOM   5969 2HG1 VAL A 400     -34.409 101.290  85.159  1.00  4.04           H  
ATOM   5970 3HG1 VAL A 400     -34.726  99.787  86.035  1.00  4.04           H  
ATOM   5971 1HG2 VAL A 400     -37.611  99.523  85.168  1.00  4.04           H  
ATOM   5972 2HG2 VAL A 400     -37.005  99.307  86.824  1.00  4.04           H  
ATOM   5973 3HG2 VAL A 400     -38.292 100.469  86.502  1.00  4.04           H  
ATOM   5974  N   SER A 401     -33.817 102.561  87.600  1.00  3.75           N  
ATOM   5975  CA  SER A 401     -32.720 103.508  87.469  1.00  3.75           C  
ATOM   5976  C   SER A 401     -32.393 103.691  85.990  1.00  3.75           C  
ATOM   5977  O   SER A 401     -32.421 102.719  85.228  1.00  3.75           O  
ATOM   5978  CB  SER A 401     -31.500 103.007  88.213  1.00  3.75           C  
ATOM   5979  OG  SER A 401     -31.760 102.889  89.583  1.00  3.75           O  
ATOM   5980  H   SER A 401     -33.673 101.671  88.045  1.00  3.75           H  
ATOM   5981  HA  SER A 401     -33.030 104.470  87.884  1.00  3.75           H  
ATOM   5982 1HB  SER A 401     -31.205 102.047  87.815  1.00  3.75           H  
ATOM   5983 2HB  SER A 401     -30.671 103.693  88.054  1.00  3.75           H  
ATOM   5984  HG  SER A 401     -31.934 103.782  89.899  1.00  3.75           H  
ATOM   5985  N   THR A 402     -31.978 104.896  85.602  1.00  3.46           N  
ATOM   5986  CA  THR A 402     -31.613 105.154  84.211  1.00  3.46           C  
ATOM   5987  C   THR A 402     -30.585 104.142  83.724  1.00  3.46           C  
ATOM   5988  O   THR A 402     -30.696 103.625  82.614  1.00  3.46           O  
ATOM   5989  CB  THR A 402     -31.034 106.566  84.025  1.00  3.46           C  
ATOM   5990  OG1 THR A 402     -32.000 107.549  84.421  1.00  3.46           O  
ATOM   5991  CG2 THR A 402     -30.676 106.775  82.566  1.00  3.46           C  
ATOM   5992  H   THR A 402     -31.961 105.652  86.271  1.00  3.46           H  
ATOM   5993  HA  THR A 402     -32.506 105.058  83.591  1.00  3.46           H  
ATOM   5994  HB  THR A 402     -30.139 106.679  84.634  1.00  3.46           H  
ATOM   5995  HG1 THR A 402     -31.599 108.423  84.383  1.00  3.46           H  
ATOM   5996 1HG2 THR A 402     -30.264 107.772  82.429  1.00  3.46           H  
ATOM   5997 2HG2 THR A 402     -29.932 106.032  82.258  1.00  3.46           H  
ATOM   5998 3HG2 THR A 402     -31.567 106.664  81.950  1.00  3.46           H  
ATOM   5999  N   ALA A 403     -29.602 103.844  84.575  1.00  3.19           N  
ATOM   6000  CA  ALA A 403     -28.529 102.920  84.241  1.00  3.19           C  
ATOM   6001  C   ALA A 403     -29.055 101.539  83.853  1.00  3.19           C  
ATOM   6002  O   ALA A 403     -28.451 100.854  83.025  1.00  3.19           O  
ATOM   6003  CB  ALA A 403     -27.581 102.778  85.421  1.00  3.19           C  
ATOM   6004  H   ALA A 403     -29.596 104.298  85.475  1.00  3.19           H  
ATOM   6005  HA  ALA A 403     -27.986 103.335  83.391  1.00  3.19           H  
ATOM   6006 1HB  ALA A 403     -26.762 102.112  85.151  1.00  3.19           H  
ATOM   6007 2HB  ALA A 403     -27.181 103.757  85.683  1.00  3.19           H  
ATOM   6008 3HB  ALA A 403     -28.120 102.364  86.273  1.00  3.19           H  
ATOM   6009  N   LYS A 404     -30.156 101.102  84.464  1.00  2.96           N  
ATOM   6010  CA  LYS A 404     -30.690  99.784  84.171  1.00  2.96           C  
ATOM   6011  C   LYS A 404     -31.267  99.797  82.777  1.00  2.96           C  
ATOM   6012  O   LYS A 404     -31.092  98.848  82.010  1.00  2.96           O  
ATOM   6013  CB  LYS A 404     -31.717  99.408  85.216  1.00  2.96           C  
ATOM   6014  CG  LYS A 404     -31.106  99.166  86.573  1.00  2.96           C  
ATOM   6015  CD  LYS A 404     -32.143  98.882  87.664  1.00  2.96           C  
ATOM   6016  CE  LYS A 404     -31.442  98.695  89.024  1.00  2.96           C  
ATOM   6017  NZ  LYS A 404     -32.409  98.526  90.174  1.00  2.96           N  
ATOM   6018  H   LYS A 404     -30.674 101.706  85.091  1.00  2.96           H  
ATOM   6019  HA  LYS A 404     -29.890  99.059  84.185  1.00  2.96           H  
ATOM   6020 1HB  LYS A 404     -32.402 100.214  85.322  1.00  2.96           H  
ATOM   6021 2HB  LYS A 404     -32.272  98.524  84.905  1.00  2.96           H  
ATOM   6022 1HG  LYS A 404     -30.447  98.328  86.490  1.00  2.96           H  
ATOM   6023 2HG  LYS A 404     -30.513 100.028  86.853  1.00  2.96           H  
ATOM   6024 1HD  LYS A 404     -32.840  99.713  87.728  1.00  2.96           H  
ATOM   6025 2HD  LYS A 404     -32.697  97.977  87.417  1.00  2.96           H  
ATOM   6026 1HE  LYS A 404     -30.803  97.814  88.965  1.00  2.96           H  
ATOM   6027 2HE  LYS A 404     -30.817  99.568  89.220  1.00  2.96           H  
ATOM   6028 1HZ  LYS A 404     -31.880  98.409  91.027  1.00  2.96           H  
ATOM   6029 2HZ  LYS A 404     -32.988  99.350  90.251  1.00  2.96           H  
ATOM   6030 3HZ  LYS A 404     -33.004  97.724  90.042  1.00  2.96           H  
ATOM   6031  N   ILE A 405     -31.902 100.904  82.416  1.00  2.76           N  
ATOM   6032  CA  ILE A 405     -32.439 101.000  81.072  1.00  2.76           C  
ATOM   6033  C   ILE A 405     -31.298 101.085  80.077  1.00  2.76           C  
ATOM   6034  O   ILE A 405     -31.375 100.492  79.004  1.00  2.76           O  
ATOM   6035  CB  ILE A 405     -33.412 102.156  80.892  1.00  2.76           C  
ATOM   6036  CG1 ILE A 405     -34.607 101.924  81.779  1.00  2.76           C  
ATOM   6037  CG2 ILE A 405     -33.817 102.310  79.431  1.00  2.76           C  
ATOM   6038  CD1 ILE A 405     -35.273 100.616  81.571  1.00  2.76           C  
ATOM   6039  H   ILE A 405     -32.015 101.664  83.094  1.00  2.76           H  
ATOM   6040  HA  ILE A 405     -32.992 100.085  80.859  1.00  2.76           H  
ATOM   6041  HB  ILE A 405     -32.930 103.077  81.229  1.00  2.76           H  
ATOM   6042 1HG1 ILE A 405     -34.309 102.034  82.820  1.00  2.76           H  
ATOM   6043 2HG1 ILE A 405     -35.340 102.657  81.536  1.00  2.76           H  
ATOM   6044 1HG2 ILE A 405     -34.497 103.155  79.346  1.00  2.76           H  
ATOM   6045 2HG2 ILE A 405     -32.929 102.496  78.826  1.00  2.76           H  
ATOM   6046 3HG2 ILE A 405     -34.308 101.400  79.086  1.00  2.76           H  
ATOM   6047 1HD1 ILE A 405     -36.148 100.548  82.216  1.00  2.76           H  
ATOM   6048 2HD1 ILE A 405     -35.582 100.536  80.536  1.00  2.76           H  
ATOM   6049 3HD1 ILE A 405     -34.580  99.810  81.810  1.00  2.76           H  
ATOM   6050  N   ASP A 406     -30.238 101.830  80.418  1.00  2.60           N  
ATOM   6051  CA  ASP A 406     -29.073 101.914  79.542  1.00  2.60           C  
ATOM   6052  C   ASP A 406     -28.478 100.513  79.323  1.00  2.60           C  
ATOM   6053  O   ASP A 406     -28.072 100.158  78.207  1.00  2.60           O  
ATOM   6054  CB  ASP A 406     -27.986 102.820  80.143  1.00  2.60           C  
ATOM   6055  CG  ASP A 406     -28.261 104.379  80.137  1.00  2.60           C  
ATOM   6056  OD1 ASP A 406     -29.163 104.861  79.454  1.00  2.60           O  
ATOM   6057  OD2 ASP A 406     -27.534 105.062  80.821  1.00  2.60           O  
ATOM   6058  H   ASP A 406     -30.251 102.332  81.306  1.00  2.60           H  
ATOM   6059  HA  ASP A 406     -29.383 102.308  78.581  1.00  2.60           H  
ATOM   6060 1HB  ASP A 406     -27.822 102.519  81.167  1.00  2.60           H  
ATOM   6061 2HB  ASP A 406     -27.050 102.641  79.617  1.00  2.60           H  
ATOM   6062  N   ALA A 407     -28.449  99.689  80.380  1.00  2.48           N  
ATOM   6063  CA  ALA A 407     -27.940  98.327  80.254  1.00  2.48           C  
ATOM   6064  C   ALA A 407     -28.780  97.517  79.262  1.00  2.48           C  
ATOM   6065  O   ALA A 407     -28.241  96.795  78.410  1.00  2.48           O  
ATOM   6066  CB  ALA A 407     -27.945  97.647  81.614  1.00  2.48           C  
ATOM   6067  H   ALA A 407     -28.754 100.026  81.294  1.00  2.48           H  
ATOM   6068  HA  ALA A 407     -26.918  98.379  79.878  1.00  2.48           H  
ATOM   6069 1HB  ALA A 407     -27.556  96.658  81.537  1.00  2.48           H  
ATOM   6070 2HB  ALA A 407     -27.333  98.225  82.307  1.00  2.48           H  
ATOM   6071 3HB  ALA A 407     -28.957  97.596  81.991  1.00  2.48           H  
ATOM   6072  N   VAL A 408     -30.105  97.687  79.322  1.00  2.39           N  
ATOM   6073  CA  VAL A 408     -30.981  96.944  78.425  1.00  2.39           C  
ATOM   6074  C   VAL A 408     -30.849  97.469  77.007  1.00  2.39           C  
ATOM   6075  O   VAL A 408     -30.733  96.692  76.054  1.00  2.39           O  
ATOM   6076  CB  VAL A 408     -32.464  97.043  78.819  1.00  2.39           C  
ATOM   6077  CG1 VAL A 408     -33.292  96.315  77.739  1.00  2.39           C  
ATOM   6078  CG2 VAL A 408     -32.706  96.456  80.191  1.00  2.39           C  
ATOM   6079  H   VAL A 408     -30.502  98.295  80.043  1.00  2.39           H  
ATOM   6080  HA  VAL A 408     -30.682  95.896  78.440  1.00  2.39           H  
ATOM   6081  HB  VAL A 408     -32.764  98.093  78.828  1.00  2.39           H  
ATOM   6082 1HG1 VAL A 408     -34.333  96.370  77.976  1.00  2.39           H  
ATOM   6083 2HG1 VAL A 408     -33.112  96.778  76.767  1.00  2.39           H  
ATOM   6084 3HG1 VAL A 408     -32.996  95.271  77.699  1.00  2.39           H  
ATOM   6085 1HG2 VAL A 408     -33.762  96.542  80.444  1.00  2.39           H  
ATOM   6086 2HG2 VAL A 408     -32.422  95.429  80.205  1.00  2.39           H  
ATOM   6087 3HG2 VAL A 408     -32.122  96.988  80.919  1.00  2.39           H  
ATOM   6088  N   ARG A 409     -30.845  98.800  76.875  1.00  2.32           N  
ATOM   6089  CA  ARG A 409     -30.740  99.466  75.588  1.00  2.32           C  
ATOM   6090  C   ARG A 409     -29.482  99.048  74.871  1.00  2.32           C  
ATOM   6091  O   ARG A 409     -29.505  98.806  73.669  1.00  2.32           O  
ATOM   6092  CB  ARG A 409     -30.720 100.982  75.718  1.00  2.32           C  
ATOM   6093  CG  ARG A 409     -30.706 101.687  74.363  1.00  2.32           C  
ATOM   6094  CD  ARG A 409     -30.772 103.178  74.459  1.00  2.32           C  
ATOM   6095  NE  ARG A 409     -29.597 103.761  75.054  1.00  2.32           N  
ATOM   6096  CZ  ARG A 409     -29.557 104.272  76.289  1.00  2.32           C  
ATOM   6097  NH1 ARG A 409     -30.612 104.252  77.058  1.00  2.32           N  
ATOM   6098  NH2 ARG A 409     -28.454 104.801  76.764  1.00  2.32           N  
ATOM   6099  H   ARG A 409     -30.931  99.374  77.705  1.00  2.32           H  
ATOM   6100  HA  ARG A 409     -31.603  99.187  74.985  1.00  2.32           H  
ATOM   6101 1HB  ARG A 409     -31.599 101.319  76.271  1.00  2.32           H  
ATOM   6102 2HB  ARG A 409     -29.838 101.294  76.279  1.00  2.32           H  
ATOM   6103 1HG  ARG A 409     -29.795 101.418  73.830  1.00  2.32           H  
ATOM   6104 2HG  ARG A 409     -31.558 101.336  73.804  1.00  2.32           H  
ATOM   6105 1HD  ARG A 409     -30.887 103.598  73.464  1.00  2.32           H  
ATOM   6106 2HD  ARG A 409     -31.615 103.458  75.068  1.00  2.32           H  
ATOM   6107  HE  ARG A 409     -28.752 103.796  74.503  1.00  2.32           H  
ATOM   6108 1HH1 ARG A 409     -31.483 103.849  76.735  1.00  2.32           H  
ATOM   6109 2HH1 ARG A 409     -30.502 104.612  78.015  1.00  2.32           H  
ATOM   6110 1HH2 ARG A 409     -27.612 104.836  76.217  1.00  2.32           H  
ATOM   6111 2HH2 ARG A 409     -28.487 105.170  77.725  1.00  2.32           H  
ATOM   6112  N   THR A 410     -28.378  98.942  75.599  1.00  2.27           N  
ATOM   6113  CA  THR A 410     -27.129  98.540  74.991  1.00  2.27           C  
ATOM   6114  C   THR A 410     -27.252  97.170  74.343  1.00  2.27           C  
ATOM   6115  O   THR A 410     -26.852  96.982  73.188  1.00  2.27           O  
ATOM   6116  CB  THR A 410     -26.017  98.484  76.044  1.00  2.27           C  
ATOM   6117  OG1 THR A 410     -25.824  99.793  76.607  1.00  2.27           O  
ATOM   6118  CG2 THR A 410     -24.726  97.980  75.424  1.00  2.27           C  
ATOM   6119  H   THR A 410     -28.393  99.175  76.594  1.00  2.27           H  
ATOM   6120  HA  THR A 410     -26.866  99.265  74.223  1.00  2.27           H  
ATOM   6121  HB  THR A 410     -26.316  97.805  76.845  1.00  2.27           H  
ATOM   6122  HG1 THR A 410     -26.629 100.036  77.128  1.00  2.27           H  
ATOM   6123 1HG2 THR A 410     -23.950  97.937  76.185  1.00  2.27           H  
ATOM   6124 2HG2 THR A 410     -24.889  96.980  75.015  1.00  2.27           H  
ATOM   6125 3HG2 THR A 410     -24.419  98.653  74.625  1.00  2.27           H  
ATOM   6126  N   MET A 411     -27.814  96.208  75.077  1.00  2.22           N  
ATOM   6127  CA  MET A 411     -27.928  94.867  74.527  1.00  2.22           C  
ATOM   6128  C   MET A 411     -28.944  94.832  73.371  1.00  2.22           C  
ATOM   6129  O   MET A 411     -28.748  94.151  72.364  1.00  2.22           O  
ATOM   6130  CB  MET A 411     -28.290  93.900  75.643  1.00  2.22           C  
ATOM   6131  CG  MET A 411     -27.211  93.804  76.774  1.00  2.22           C  
ATOM   6132  SD  MET A 411     -25.575  93.305  76.210  1.00  2.22           S  
ATOM   6133  CE  MET A 411     -24.488  93.570  77.589  1.00  2.22           C  
ATOM   6134  H   MET A 411     -28.138  96.406  76.029  1.00  2.22           H  
ATOM   6135  HA  MET A 411     -26.953  94.584  74.117  1.00  2.22           H  
ATOM   6136 1HB  MET A 411     -29.223  94.236  76.108  1.00  2.22           H  
ATOM   6137 2HB  MET A 411     -28.465  92.903  75.236  1.00  2.22           H  
ATOM   6138 1HG  MET A 411     -27.122  94.769  77.267  1.00  2.22           H  
ATOM   6139 2HG  MET A 411     -27.545  93.075  77.505  1.00  2.22           H  
ATOM   6140 1HE  MET A 411     -23.478  93.290  77.305  1.00  2.22           H  
ATOM   6141 2HE  MET A 411     -24.502  94.622  77.877  1.00  2.22           H  
ATOM   6142 3HE  MET A 411     -24.803  92.958  78.428  1.00  2.22           H  
ATOM   6143  N   LEU A 412     -30.002  95.639  73.483  1.00  2.20           N  
ATOM   6144  CA  LEU A 412     -31.017  95.698  72.443  1.00  2.20           C  
ATOM   6145  C   LEU A 412     -30.459  96.281  71.168  1.00  2.20           C  
ATOM   6146  O   LEU A 412     -30.682  95.738  70.083  1.00  2.20           O  
ATOM   6147  CB  LEU A 412     -32.230  96.485  72.940  1.00  2.20           C  
ATOM   6148  CG  LEU A 412     -33.399  96.682  71.970  1.00  2.20           C  
ATOM   6149  CD1 LEU A 412     -33.924  95.330  71.504  1.00  2.20           C  
ATOM   6150  CD2 LEU A 412     -34.495  97.460  72.712  1.00  2.20           C  
ATOM   6151  H   LEU A 412     -30.129  96.190  74.330  1.00  2.20           H  
ATOM   6152  HA  LEU A 412     -31.331  94.700  72.212  1.00  2.20           H  
ATOM   6153 1HB  LEU A 412     -32.614  95.993  73.833  1.00  2.20           H  
ATOM   6154 2HB  LEU A 412     -31.885  97.475  73.228  1.00  2.20           H  
ATOM   6155  HG  LEU A 412     -33.076  97.242  71.104  1.00  2.20           H  
ATOM   6156 1HD1 LEU A 412     -34.769  95.467  70.830  1.00  2.20           H  
ATOM   6157 2HD1 LEU A 412     -33.134  94.788  70.986  1.00  2.20           H  
ATOM   6158 3HD1 LEU A 412     -34.234  94.775  72.364  1.00  2.20           H  
ATOM   6159 1HD2 LEU A 412     -35.337  97.607  72.064  1.00  2.20           H  
ATOM   6160 2HD2 LEU A 412     -34.811  96.901  73.586  1.00  2.20           H  
ATOM   6161 3HD2 LEU A 412     -34.105  98.426  73.030  1.00  2.20           H  
ATOM   6162  N   GLN A 413     -29.726  97.381  71.275  1.00  2.20           N  
ATOM   6163  CA  GLN A 413     -29.183  97.995  70.086  1.00  2.20           C  
ATOM   6164  C   GLN A 413     -28.193  97.029  69.442  1.00  2.20           C  
ATOM   6165  O   GLN A 413     -28.161  96.906  68.221  1.00  2.20           O  
ATOM   6166  CB  GLN A 413     -28.482  99.312  70.415  1.00  2.20           C  
ATOM   6167  CG  GLN A 413     -28.084 100.150  69.179  1.00  2.20           C  
ATOM   6168  CD  GLN A 413     -29.310 100.700  68.406  1.00  2.20           C  
ATOM   6169  OE1 GLN A 413     -30.166 101.335  69.033  1.00  2.20           O  
ATOM   6170  NE2 GLN A 413     -29.384 100.502  67.084  1.00  2.20           N  
ATOM   6171  H   GLN A 413     -29.564  97.802  72.184  1.00  2.20           H  
ATOM   6172  HA  GLN A 413     -29.992  98.189  69.387  1.00  2.20           H  
ATOM   6173 1HB  GLN A 413     -29.128  99.915  71.054  1.00  2.20           H  
ATOM   6174 2HB  GLN A 413     -27.575  99.096  70.984  1.00  2.20           H  
ATOM   6175 1HG  GLN A 413     -27.474 100.989  69.500  1.00  2.20           H  
ATOM   6176 2HG  GLN A 413     -27.511  99.514  68.492  1.00  2.20           H  
ATOM   6177 1HE2 GLN A 413     -30.152 100.862  66.565  1.00  2.20           H  
ATOM   6178 2HE2 GLN A 413     -28.645  99.991  66.570  1.00  2.20           H  
ATOM   6179  N   ALA A 414     -27.431  96.271  70.254  1.00  2.25           N  
ATOM   6180  CA  ALA A 414     -26.482  95.318  69.685  1.00  2.25           C  
ATOM   6181  C   ALA A 414     -27.214  94.308  68.799  1.00  2.25           C  
ATOM   6182  O   ALA A 414     -26.743  93.975  67.706  1.00  2.25           O  
ATOM   6183  CB  ALA A 414     -25.725  94.596  70.795  1.00  2.25           C  
ATOM   6184  H   ALA A 414     -27.468  96.395  71.270  1.00  2.25           H  
ATOM   6185  HA  ALA A 414     -25.776  95.869  69.065  1.00  2.25           H  
ATOM   6186 1HB  ALA A 414     -25.008  93.903  70.364  1.00  2.25           H  
ATOM   6187 2HB  ALA A 414     -25.201  95.325  71.413  1.00  2.25           H  
ATOM   6188 3HB  ALA A 414     -26.424  94.055  71.406  1.00  2.25           H  
ATOM   6189  N   VAL A 415     -28.395  93.872  69.241  1.00  2.36           N  
ATOM   6190  CA  VAL A 415     -29.203  92.936  68.470  1.00  2.36           C  
ATOM   6191  C   VAL A 415     -29.788  93.554  67.223  1.00  2.36           C  
ATOM   6192  O   VAL A 415     -29.757  92.949  66.146  1.00  2.36           O  
ATOM   6193  CB  VAL A 415     -30.338  92.381  69.313  1.00  2.36           C  
ATOM   6194  CG1 VAL A 415     -31.261  91.572  68.478  1.00  2.36           C  
ATOM   6195  CG2 VAL A 415     -29.764  91.553  70.319  1.00  2.36           C  
ATOM   6196  H   VAL A 415     -28.718  94.174  70.164  1.00  2.36           H  
ATOM   6197  HA  VAL A 415     -28.566  92.107  68.171  1.00  2.36           H  
ATOM   6198  HB  VAL A 415     -30.910  93.197  69.760  1.00  2.36           H  
ATOM   6199 1HG1 VAL A 415     -32.046  91.191  69.120  1.00  2.36           H  
ATOM   6200 2HG1 VAL A 415     -31.698  92.196  67.701  1.00  2.36           H  
ATOM   6201 3HG1 VAL A 415     -30.713  90.749  68.027  1.00  2.36           H  
ATOM   6202 1HG2 VAL A 415     -30.537  91.141  70.894  1.00  2.36           H  
ATOM   6203 2HG2 VAL A 415     -29.211  90.774  69.842  1.00  2.36           H  
ATOM   6204 3HG2 VAL A 415     -29.114  92.149  70.930  1.00  2.36           H  
ATOM   6205  N   MET A 416     -30.330  94.758  67.361  1.00  2.54           N  
ATOM   6206  CA  MET A 416     -30.926  95.439  66.226  1.00  2.54           C  
ATOM   6207  C   MET A 416     -29.876  95.633  65.135  1.00  2.54           C  
ATOM   6208  O   MET A 416     -30.125  95.364  63.953  1.00  2.54           O  
ATOM   6209  CB  MET A 416     -31.475  96.787  66.689  1.00  2.54           C  
ATOM   6210  CG  MET A 416     -32.712  96.706  67.616  1.00  2.54           C  
ATOM   6211  SD  MET A 416     -33.126  98.312  68.377  1.00  2.54           S  
ATOM   6212  CE  MET A 416     -33.662  99.242  66.961  1.00  2.54           C  
ATOM   6213  H   MET A 416     -30.331  95.203  68.280  1.00  2.54           H  
ATOM   6214  HA  MET A 416     -31.731  94.825  65.824  1.00  2.54           H  
ATOM   6215 1HB  MET A 416     -30.691  97.326  67.219  1.00  2.54           H  
ATOM   6216 2HB  MET A 416     -31.743  97.385  65.819  1.00  2.54           H  
ATOM   6217 1HG  MET A 416     -33.571  96.363  67.044  1.00  2.54           H  
ATOM   6218 2HG  MET A 416     -32.524  95.984  68.409  1.00  2.54           H  
ATOM   6219 1HE  MET A 416     -33.944 100.244  67.266  1.00  2.54           H  
ATOM   6220 2HE  MET A 416     -32.845  99.302  66.240  1.00  2.54           H  
ATOM   6221 3HE  MET A 416     -34.518  98.748  66.502  1.00  2.54           H  
ATOM   6222  N   ASP A 417     -28.671  96.049  65.537  1.00  2.79           N  
ATOM   6223  CA  ASP A 417     -27.617  96.278  64.570  1.00  2.79           C  
ATOM   6224  C   ASP A 417     -27.171  94.969  63.937  1.00  2.79           C  
ATOM   6225  O   ASP A 417     -26.946  94.917  62.725  1.00  2.79           O  
ATOM   6226  CB  ASP A 417     -26.407  96.956  65.224  1.00  2.79           C  
ATOM   6227  CG  ASP A 417     -26.659  98.419  65.645  1.00  2.79           C  
ATOM   6228  OD1 ASP A 417     -27.673  98.976  65.272  1.00  2.79           O  
ATOM   6229  OD2 ASP A 417     -25.816  98.980  66.307  1.00  2.79           O  
ATOM   6230  H   ASP A 417     -28.500  96.240  66.523  1.00  2.79           H  
ATOM   6231  HA  ASP A 417     -28.003  96.928  63.785  1.00  2.79           H  
ATOM   6232 1HB  ASP A 417     -26.127  96.387  66.117  1.00  2.79           H  
ATOM   6233 2HB  ASP A 417     -25.561  96.925  64.540  1.00  2.79           H  
ATOM   6234  N   ALA A 418     -27.073  93.895  64.740  1.00  3.12           N  
ATOM   6235  CA  ALA A 418     -26.663  92.604  64.207  1.00  3.12           C  
ATOM   6236  C   ALA A 418     -27.647  92.116  63.160  1.00  3.12           C  
ATOM   6237  O   ALA A 418     -27.244  91.670  62.087  1.00  3.12           O  
ATOM   6238  CB  ALA A 418     -26.568  91.584  65.325  1.00  3.12           C  
ATOM   6239  H   ALA A 418     -27.245  93.979  65.743  1.00  3.12           H  
ATOM   6240  HA  ALA A 418     -25.687  92.723  63.739  1.00  3.12           H  
ATOM   6241 1HB  ALA A 418     -26.241  90.626  64.930  1.00  3.12           H  
ATOM   6242 2HB  ALA A 418     -25.860  91.943  66.052  1.00  3.12           H  
ATOM   6243 3HB  ALA A 418     -27.542  91.470  65.796  1.00  3.12           H  
ATOM   6244  N   TYR A 419     -28.941  92.275  63.428  1.00  3.53           N  
ATOM   6245  CA  TYR A 419     -29.965  91.845  62.486  1.00  3.53           C  
ATOM   6246  C   TYR A 419     -29.776  92.524  61.147  1.00  3.53           C  
ATOM   6247  O   TYR A 419     -29.741  91.874  60.095  1.00  3.53           O  
ATOM   6248  CB  TYR A 419     -31.359  92.137  63.031  1.00  3.53           C  
ATOM   6249  CG  TYR A 419     -32.494  91.809  62.057  1.00  3.53           C  
ATOM   6250  CD1 TYR A 419     -32.928  90.487  61.868  1.00  3.53           C  
ATOM   6251  CD2 TYR A 419     -33.105  92.845  61.357  1.00  3.53           C  
ATOM   6252  CE1 TYR A 419     -33.968  90.222  60.976  1.00  3.53           C  
ATOM   6253  CE2 TYR A 419     -34.134  92.581  60.477  1.00  3.53           C  
ATOM   6254  CZ  TYR A 419     -34.570  91.281  60.280  1.00  3.53           C  
ATOM   6255  OH  TYR A 419     -35.607  91.051  59.391  1.00  3.53           O  
ATOM   6256  H   TYR A 419     -29.222  92.670  64.327  1.00  3.53           H  
ATOM   6257  HA  TYR A 419     -29.860  90.770  62.332  1.00  3.53           H  
ATOM   6258 1HB  TYR A 419     -31.515  91.586  63.953  1.00  3.53           H  
ATOM   6259 2HB  TYR A 419     -31.425  93.199  63.279  1.00  3.53           H  
ATOM   6260  HD1 TYR A 419     -32.455  89.668  62.411  1.00  3.53           H  
ATOM   6261  HD2 TYR A 419     -32.769  93.872  61.506  1.00  3.53           H  
ATOM   6262  HE1 TYR A 419     -34.316  89.196  60.817  1.00  3.53           H  
ATOM   6263  HE2 TYR A 419     -34.608  93.396  59.932  1.00  3.53           H  
ATOM   6264  HH  TYR A 419     -35.755  90.082  59.275  1.00  3.53           H  
ATOM   6265  N   VAL A 420     -29.655  93.845  61.189  1.00  4.01           N  
ATOM   6266  CA  VAL A 420     -29.499  94.614  59.977  1.00  4.01           C  
ATOM   6267  C   VAL A 420     -28.215  94.264  59.240  1.00  4.01           C  
ATOM   6268  O   VAL A 420     -28.228  94.087  58.017  1.00  4.01           O  
ATOM   6269  CB  VAL A 420     -29.534  96.101  60.310  1.00  4.01           C  
ATOM   6270  CG1 VAL A 420     -29.165  96.899  59.094  1.00  4.01           C  
ATOM   6271  CG2 VAL A 420     -30.936  96.465  60.794  1.00  4.01           C  
ATOM   6272  H   VAL A 420     -29.683  94.325  62.093  1.00  4.01           H  
ATOM   6273  HA  VAL A 420     -30.344  94.390  59.324  1.00  4.01           H  
ATOM   6274  HB  VAL A 420     -28.803  96.314  61.098  1.00  4.01           H  
ATOM   6275 1HG1 VAL A 420     -29.182  97.960  59.334  1.00  4.01           H  
ATOM   6276 2HG1 VAL A 420     -28.162  96.614  58.777  1.00  4.01           H  
ATOM   6277 3HG1 VAL A 420     -29.874  96.693  58.294  1.00  4.01           H  
ATOM   6278 1HG2 VAL A 420     -30.972  97.523  61.046  1.00  4.01           H  
ATOM   6279 2HG2 VAL A 420     -31.661  96.251  60.010  1.00  4.01           H  
ATOM   6280 3HG2 VAL A 420     -31.176  95.875  61.680  1.00  4.01           H  
ATOM   6281  N   ALA A 421     -27.106  94.145  59.973  1.00  4.54           N  
ATOM   6282  CA  ALA A 421     -25.835  93.801  59.360  1.00  4.54           C  
ATOM   6283  C   ALA A 421     -25.897  92.445  58.663  1.00  4.54           C  
ATOM   6284  O   ALA A 421     -25.348  92.277  57.566  1.00  4.54           O  
ATOM   6285  CB  ALA A 421     -24.751  93.783  60.418  1.00  4.54           C  
ATOM   6286  H   ALA A 421     -27.142  94.302  60.979  1.00  4.54           H  
ATOM   6287  HA  ALA A 421     -25.604  94.560  58.613  1.00  4.54           H  
ATOM   6288 1HB  ALA A 421     -23.793  93.551  59.959  1.00  4.54           H  
ATOM   6289 2HB  ALA A 421     -24.702  94.760  60.902  1.00  4.54           H  
ATOM   6290 3HB  ALA A 421     -24.994  93.024  61.163  1.00  4.54           H  
ATOM   6291  N   GLN A 422     -26.580  91.475  59.280  1.00  5.09           N  
ATOM   6292  CA  GLN A 422     -26.708  90.143  58.699  1.00  5.09           C  
ATOM   6293  C   GLN A 422     -27.540  90.202  57.429  1.00  5.09           C  
ATOM   6294  O   GLN A 422     -27.195  89.583  56.414  1.00  5.09           O  
ATOM   6295  CB  GLN A 422     -27.354  89.197  59.718  1.00  5.09           C  
ATOM   6296  CG  GLN A 422     -26.459  88.870  60.915  1.00  5.09           C  
ATOM   6297  CD  GLN A 422     -27.195  88.159  62.054  1.00  5.09           C  
ATOM   6298  OE1 GLN A 422     -28.431  88.118  62.123  1.00  5.09           O  
ATOM   6299  NE2 GLN A 422     -26.418  87.605  62.975  1.00  5.09           N  
ATOM   6300  H   GLN A 422     -27.001  91.654  60.194  1.00  5.09           H  
ATOM   6301  HA  GLN A 422     -25.715  89.775  58.446  1.00  5.09           H  
ATOM   6302 1HB  GLN A 422     -28.267  89.655  60.102  1.00  5.09           H  
ATOM   6303 2HB  GLN A 422     -27.632  88.266  59.230  1.00  5.09           H  
ATOM   6304 1HG  GLN A 422     -25.670  88.205  60.571  1.00  5.09           H  
ATOM   6305 2HG  GLN A 422     -26.014  89.778  61.296  1.00  5.09           H  
ATOM   6306 1HE2 GLN A 422     -26.831  87.137  63.751  1.00  5.09           H  
ATOM   6307 2HE2 GLN A 422     -25.422  87.667  62.890  1.00  5.09           H  
ATOM   6308  N   PHE A 423     -28.615  90.994  57.462  1.00  5.63           N  
ATOM   6309  CA  PHE A 423     -29.473  91.149  56.301  1.00  5.63           C  
ATOM   6310  C   PHE A 423     -28.661  91.729  55.149  1.00  5.63           C  
ATOM   6311  O   PHE A 423     -28.659  91.183  54.040  1.00  5.63           O  
ATOM   6312  CB  PHE A 423     -30.674  92.050  56.616  1.00  5.63           C  
ATOM   6313  CG  PHE A 423     -31.606  92.250  55.446  1.00  5.63           C  
ATOM   6314  CD1 PHE A 423     -32.538  91.273  55.099  1.00  5.63           C  
ATOM   6315  CD2 PHE A 423     -31.559  93.403  54.696  1.00  5.63           C  
ATOM   6316  CE1 PHE A 423     -33.387  91.463  54.028  1.00  5.63           C  
ATOM   6317  CE2 PHE A 423     -32.402  93.588  53.630  1.00  5.63           C  
ATOM   6318  CZ  PHE A 423     -33.310  92.619  53.298  1.00  5.63           C  
ATOM   6319  H   PHE A 423     -28.863  91.474  58.330  1.00  5.63           H  
ATOM   6320  HA  PHE A 423     -29.842  90.168  56.004  1.00  5.63           H  
ATOM   6321 1HB  PHE A 423     -31.241  91.631  57.447  1.00  5.63           H  
ATOM   6322 2HB  PHE A 423     -30.316  93.029  56.932  1.00  5.63           H  
ATOM   6323  HD1 PHE A 423     -32.594  90.354  55.683  1.00  5.63           H  
ATOM   6324  HD2 PHE A 423     -30.846  94.166  54.963  1.00  5.63           H  
ATOM   6325  HE1 PHE A 423     -34.118  90.699  53.759  1.00  5.63           H  
ATOM   6326  HE2 PHE A 423     -32.357  94.507  53.040  1.00  5.63           H  
ATOM   6327  HZ  PHE A 423     -33.975  92.778  52.449  1.00  5.63           H  
ATOM   6328  N   TYR A 424     -27.951  92.832  55.418  1.00  6.16           N  
ATOM   6329  CA  TYR A 424     -27.162  93.485  54.384  1.00  6.16           C  
ATOM   6330  C   TYR A 424     -26.043  92.600  53.855  1.00  6.16           C  
ATOM   6331  O   TYR A 424     -25.825  92.552  52.647  1.00  6.16           O  
ATOM   6332  CB  TYR A 424     -26.573  94.793  54.899  1.00  6.16           C  
ATOM   6333  CG  TYR A 424     -27.588  95.887  55.060  1.00  6.16           C  
ATOM   6334  CD1 TYR A 424     -27.335  96.942  55.913  1.00  6.16           C  
ATOM   6335  CD2 TYR A 424     -28.779  95.830  54.358  1.00  6.16           C  
ATOM   6336  CE1 TYR A 424     -28.271  97.945  56.061  1.00  6.16           C  
ATOM   6337  CE2 TYR A 424     -29.719  96.826  54.510  1.00  6.16           C  
ATOM   6338  CZ  TYR A 424     -29.467  97.881  55.358  1.00  6.16           C  
ATOM   6339  OH  TYR A 424     -30.403  98.876  55.512  1.00  6.16           O  
ATOM   6340  H   TYR A 424     -27.979  93.230  56.357  1.00  6.16           H  
ATOM   6341  HA  TYR A 424     -27.821  93.708  53.548  1.00  6.16           H  
ATOM   6342 1HB  TYR A 424     -26.105  94.616  55.872  1.00  6.16           H  
ATOM   6343 2HB  TYR A 424     -25.796  95.139  54.218  1.00  6.16           H  
ATOM   6344  HD1 TYR A 424     -26.397  96.982  56.467  1.00  6.16           H  
ATOM   6345  HD2 TYR A 424     -28.977  94.996  53.687  1.00  6.16           H  
ATOM   6346  HE1 TYR A 424     -28.072  98.779  56.733  1.00  6.16           H  
ATOM   6347  HE2 TYR A 424     -30.660  96.777  53.960  1.00  6.16           H  
ATOM   6348  HH  TYR A 424     -30.070  99.537  56.124  1.00  6.16           H  
ATOM   6349  N   THR A 425     -25.364  91.862  54.735  1.00  6.69           N  
ATOM   6350  CA  THR A 425     -24.267  91.006  54.302  1.00  6.69           C  
ATOM   6351  C   THR A 425     -24.809  89.980  53.321  1.00  6.69           C  
ATOM   6352  O   THR A 425     -24.231  89.735  52.248  1.00  6.69           O  
ATOM   6353  CB  THR A 425     -23.623  90.294  55.505  1.00  6.69           C  
ATOM   6354  OG1 THR A 425     -23.099  91.272  56.418  1.00  6.69           O  
ATOM   6355  CG2 THR A 425     -22.497  89.386  55.041  1.00  6.69           C  
ATOM   6356  H   THR A 425     -25.572  91.925  55.731  1.00  6.69           H  
ATOM   6357  HA  THR A 425     -23.517  91.615  53.794  1.00  6.69           H  
ATOM   6358  HB  THR A 425     -24.381  89.702  56.020  1.00  6.69           H  
ATOM   6359  HG1 THR A 425     -23.849  91.807  56.771  1.00  6.69           H  
ATOM   6360 1HG2 THR A 425     -22.054  88.891  55.904  1.00  6.69           H  
ATOM   6361 2HG2 THR A 425     -22.894  88.639  54.355  1.00  6.69           H  
ATOM   6362 3HG2 THR A 425     -21.738  89.982  54.533  1.00  6.69           H  
ATOM   6363  N   GLY A 426     -25.951  89.396  53.683  1.00  7.24           N  
ATOM   6364  CA  GLY A 426     -26.624  88.433  52.846  1.00  7.24           C  
ATOM   6365  C   GLY A 426     -26.943  89.051  51.500  1.00  7.24           C  
ATOM   6366  O   GLY A 426     -26.514  88.531  50.470  1.00  7.24           O  
ATOM   6367  H   GLY A 426     -26.374  89.627  54.585  1.00  7.24           H  
ATOM   6368 1HA  GLY A 426     -25.995  87.554  52.712  1.00  7.24           H  
ATOM   6369 2HA  GLY A 426     -27.545  88.110  53.331  1.00  7.24           H  
ATOM   6370  N   MET A 427     -27.619  90.204  51.502  1.00  7.82           N  
ATOM   6371  CA  MET A 427     -27.999  90.827  50.245  1.00  7.82           C  
ATOM   6372  C   MET A 427     -26.803  91.230  49.379  1.00  7.82           C  
ATOM   6373  O   MET A 427     -26.881  91.135  48.151  1.00  7.82           O  
ATOM   6374  CB  MET A 427     -28.909  92.024  50.501  1.00  7.82           C  
ATOM   6375  CG  MET A 427     -30.291  91.643  51.035  1.00  7.82           C  
ATOM   6376  SD  MET A 427     -31.164  90.568  49.895  1.00  7.82           S  
ATOM   6377  CE  MET A 427     -32.698  90.341  50.671  1.00  7.82           C  
ATOM   6378  H   MET A 427     -27.912  90.619  52.388  1.00  7.82           H  
ATOM   6379  HA  MET A 427     -28.578  90.107  49.687  1.00  7.82           H  
ATOM   6380 1HB  MET A 427     -28.442  92.674  51.242  1.00  7.82           H  
ATOM   6381 2HB  MET A 427     -29.034  92.600  49.588  1.00  7.82           H  
ATOM   6382 1HG  MET A 427     -30.197  91.136  51.993  1.00  7.82           H  
ATOM   6383 2HG  MET A 427     -30.890  92.543  51.180  1.00  7.82           H  
ATOM   6384 1HE  MET A 427     -33.317  89.715  50.048  1.00  7.82           H  
ATOM   6385 2HE  MET A 427     -32.553  89.874  51.642  1.00  7.82           H  
ATOM   6386 3HE  MET A 427     -33.178  91.302  50.792  1.00  7.82           H  
ATOM   6387  N   GLN A 428     -25.679  91.613  49.983  1.00  8.43           N  
ATOM   6388  CA  GLN A 428     -24.516  91.953  49.174  1.00  8.43           C  
ATOM   6389  C   GLN A 428     -24.037  90.717  48.421  1.00  8.43           C  
ATOM   6390  O   GLN A 428     -23.740  90.780  47.222  1.00  8.43           O  
ATOM   6391  CB  GLN A 428     -23.397  92.510  50.053  1.00  8.43           C  
ATOM   6392  CG  GLN A 428     -23.682  93.892  50.617  1.00  8.43           C  
ATOM   6393  CD  GLN A 428     -22.664  94.324  51.648  1.00  8.43           C  
ATOM   6394  OE1 GLN A 428     -21.920  93.513  52.209  1.00  8.43           O  
ATOM   6395  NE2 GLN A 428     -22.627  95.621  51.915  1.00  8.43           N  
ATOM   6396  H   GLN A 428     -25.645  91.704  50.998  1.00  8.43           H  
ATOM   6397  HA  GLN A 428     -24.807  92.709  48.446  1.00  8.43           H  
ATOM   6398 1HB  GLN A 428     -23.238  91.835  50.898  1.00  8.43           H  
ATOM   6399 2HB  GLN A 428     -22.470  92.550  49.486  1.00  8.43           H  
ATOM   6400 1HG  GLN A 428     -23.643  94.602  49.796  1.00  8.43           H  
ATOM   6401 2HG  GLN A 428     -24.664  93.912  51.062  1.00  8.43           H  
ATOM   6402 1HE2 GLN A 428     -21.979  95.976  52.589  1.00  8.43           H  
ATOM   6403 2HE2 GLN A 428     -23.249  96.246  51.443  1.00  8.43           H  
ATOM   6404  N   THR A 429     -24.038  89.565  49.096  1.00  9.11           N  
ATOM   6405  CA  THR A 429     -23.641  88.324  48.449  1.00  9.11           C  
ATOM   6406  C   THR A 429     -24.611  87.952  47.342  1.00  9.11           C  
ATOM   6407  O   THR A 429     -24.209  87.591  46.231  1.00  9.11           O  
ATOM   6408  CB  THR A 429     -23.592  87.157  49.458  1.00  9.11           C  
ATOM   6409  OG1 THR A 429     -22.595  87.426  50.457  1.00  9.11           O  
ATOM   6410  CG2 THR A 429     -23.309  85.837  48.744  1.00  9.11           C  
ATOM   6411  H   THR A 429     -24.296  89.559  50.088  1.00  9.11           H  
ATOM   6412  HA  THR A 429     -22.653  88.460  48.012  1.00  9.11           H  
ATOM   6413  HB  THR A 429     -24.557  87.077  49.953  1.00  9.11           H  
ATOM   6414  HG1 THR A 429     -22.881  88.194  50.983  1.00  9.11           H  
ATOM   6415 1HG2 THR A 429     -23.297  85.026  49.469  1.00  9.11           H  
ATOM   6416 2HG2 THR A 429     -24.093  85.653  48.009  1.00  9.11           H  
ATOM   6417 3HG2 THR A 429     -22.345  85.887  48.241  1.00  9.11           H  
ATOM   6418  N   PHE A 430     -25.894  88.057  47.660  1.00  9.87           N  
ATOM   6419  CA  PHE A 430     -26.983  87.650  46.793  1.00  9.87           C  
ATOM   6420  C   PHE A 430     -27.091  88.417  45.487  1.00  9.87           C  
ATOM   6421  O   PHE A 430     -27.377  87.822  44.448  1.00  9.87           O  
ATOM   6422  CB  PHE A 430     -28.271  87.820  47.545  1.00  9.87           C  
ATOM   6423  CG  PHE A 430     -28.364  86.891  48.708  1.00  9.87           C  
ATOM   6424  CD1 PHE A 430     -27.570  85.777  48.775  1.00  9.87           C  
ATOM   6425  CD2 PHE A 430     -29.220  87.148  49.751  1.00  9.87           C  
ATOM   6426  CE1 PHE A 430     -27.637  84.931  49.861  1.00  9.87           C  
ATOM   6427  CE2 PHE A 430     -29.300  86.312  50.835  1.00  9.87           C  
ATOM   6428  CZ  PHE A 430     -28.504  85.195  50.889  1.00  9.87           C  
ATOM   6429  H   PHE A 430     -26.123  88.396  48.595  1.00  9.87           H  
ATOM   6430  HA  PHE A 430     -26.841  86.597  46.552  1.00  9.87           H  
ATOM   6431 1HB  PHE A 430     -28.346  88.832  47.896  1.00  9.87           H  
ATOM   6432 2HB  PHE A 430     -29.085  87.658  46.885  1.00  9.87           H  
ATOM   6433  HD1 PHE A 430     -26.875  85.570  47.965  1.00  9.87           H  
ATOM   6434  HD2 PHE A 430     -29.838  88.031  49.709  1.00  9.87           H  
ATOM   6435  HE1 PHE A 430     -27.001  84.053  49.906  1.00  9.87           H  
ATOM   6436  HE2 PHE A 430     -29.987  86.537  51.648  1.00  9.87           H  
ATOM   6437  HZ  PHE A 430     -28.555  84.524  51.747  1.00  9.87           H  
ATOM   6438  N   PHE A 431     -26.859  89.732  45.523  1.00 10.65           N  
ATOM   6439  CA  PHE A 431     -26.969  90.506  44.292  1.00 10.65           C  
ATOM   6440  C   PHE A 431     -25.617  90.691  43.621  1.00 10.65           C  
ATOM   6441  O   PHE A 431     -25.551  90.910  42.412  1.00 10.65           O  
ATOM   6442  CB  PHE A 431     -27.600  91.862  44.564  1.00 10.65           C  
ATOM   6443  CG  PHE A 431     -29.005  91.765  45.045  1.00 10.65           C  
ATOM   6444  CD1 PHE A 431     -29.300  92.078  46.343  1.00 10.65           C  
ATOM   6445  CD2 PHE A 431     -30.033  91.350  44.221  1.00 10.65           C  
ATOM   6446  CE1 PHE A 431     -30.568  91.997  46.814  1.00 10.65           C  
ATOM   6447  CE2 PHE A 431     -31.312  91.266  44.715  1.00 10.65           C  
ATOM   6448  CZ  PHE A 431     -31.575  91.593  46.011  1.00 10.65           C  
ATOM   6449  H   PHE A 431     -26.654  90.194  46.411  1.00 10.65           H  
ATOM   6450  HA  PHE A 431     -27.616  89.964  43.601  1.00 10.65           H  
ATOM   6451 1HB  PHE A 431     -27.016  92.386  45.324  1.00 10.65           H  
ATOM   6452 2HB  PHE A 431     -27.585  92.462  43.662  1.00 10.65           H  
ATOM   6453  HD1 PHE A 431     -28.500  92.408  46.996  1.00 10.65           H  
ATOM   6454  HD2 PHE A 431     -29.828  91.088  43.182  1.00 10.65           H  
ATOM   6455  HE1 PHE A 431     -30.768  92.264  47.831  1.00 10.65           H  
ATOM   6456  HE2 PHE A 431     -32.120  90.939  44.080  1.00 10.65           H  
ATOM   6457  HZ  PHE A 431     -32.587  91.530  46.394  1.00 10.65           H  
ATOM   6458  N   GLY A 432     -24.529  90.615  44.396  1.00 11.40           N  
ATOM   6459  CA  GLY A 432     -23.195  90.716  43.826  1.00 11.40           C  
ATOM   6460  C   GLY A 432     -22.907  89.480  42.973  1.00 11.40           C  
ATOM   6461  O   GLY A 432     -22.290  89.563  41.909  1.00 11.40           O  
ATOM   6462  H   GLY A 432     -24.596  90.477  45.402  1.00 11.40           H  
ATOM   6463 1HA  GLY A 432     -23.117  91.619  43.221  1.00 11.40           H  
ATOM   6464 2HA  GLY A 432     -22.464  90.790  44.632  1.00 11.40           H  
ATOM   6465  N   SER A 433     -23.364  88.327  43.462  1.00 12.09           N  
ATOM   6466  CA  SER A 433     -23.183  87.049  42.804  1.00 12.09           C  
ATOM   6467  C   SER A 433     -24.194  86.941  41.660  1.00 12.09           C  
ATOM   6468  O   SER A 433     -25.199  87.636  41.672  1.00 12.09           O  
ATOM   6469  CB  SER A 433     -23.420  85.946  43.799  1.00 12.09           C  
ATOM   6470  OG  SER A 433     -22.519  86.023  44.862  1.00 12.09           O  
ATOM   6471  H   SER A 433     -23.842  88.318  44.364  1.00 12.09           H  
ATOM   6472  HA  SER A 433     -22.165  87.005  42.440  1.00 12.09           H  
ATOM   6473 1HB  SER A 433     -24.434  86.029  44.176  1.00 12.09           H  
ATOM   6474 2HB  SER A 433     -23.331  84.988  43.312  1.00 12.09           H  
ATOM   6475  HG  SER A 433     -22.861  86.755  45.416  1.00 12.09           H  
ATOM   6476  N   PRO A 434     -23.968  86.103  40.645  1.00 12.65           N  
ATOM   6477  CA  PRO A 434     -24.921  85.907  39.573  1.00 12.65           C  
ATOM   6478  C   PRO A 434     -26.275  85.367  40.115  1.00 12.65           C  
ATOM   6479  O   PRO A 434     -26.325  84.568  41.045  1.00 12.65           O  
ATOM   6480  CB  PRO A 434     -24.213  84.812  38.737  1.00 12.65           C  
ATOM   6481  CG  PRO A 434     -22.738  85.028  39.004  1.00 12.65           C  
ATOM   6482  CD  PRO A 434     -22.661  85.452  40.452  1.00 12.65           C  
ATOM   6483  HA  PRO A 434     -25.009  86.835  39.039  1.00 12.65           H  
ATOM   6484 1HB  PRO A 434     -24.559  83.816  39.019  1.00 12.65           H  
ATOM   6485 2HB  PRO A 434     -24.459  84.946  37.670  1.00 12.65           H  
ATOM   6486 1HG  PRO A 434     -22.180  84.094  38.812  1.00 12.65           H  
ATOM   6487 2HG  PRO A 434     -22.332  85.786  38.323  1.00 12.65           H  
ATOM   6488 1HD  PRO A 434     -22.548  84.602  41.117  1.00 12.65           H  
ATOM   6489 2HD  PRO A 434     -21.829  86.160  40.530  1.00 12.65           H  
ATOM   6490  N   PRO A 435     -27.386  85.727  39.426  1.00 13.01           N  
ATOM   6491  CA  PRO A 435     -28.755  85.317  39.717  1.00 13.01           C  
ATOM   6492  C   PRO A 435     -28.920  83.816  39.478  1.00 13.01           C  
ATOM   6493  O   PRO A 435     -29.893  83.207  39.900  1.00 13.01           O  
ATOM   6494  CB  PRO A 435     -29.576  86.157  38.738  1.00 13.01           C  
ATOM   6495  CG  PRO A 435     -28.631  86.459  37.606  1.00 13.01           C  
ATOM   6496  CD  PRO A 435     -27.278  86.610  38.249  1.00 13.01           C  
ATOM   6497  HA  PRO A 435     -29.006  85.575  40.757  1.00 13.01           H  
ATOM   6498 1HB  PRO A 435     -30.470  85.597  38.425  1.00 13.01           H  
ATOM   6499 2HB  PRO A 435     -29.941  87.065  39.250  1.00 13.01           H  
ATOM   6500 1HG  PRO A 435     -28.663  85.649  36.861  1.00 13.01           H  
ATOM   6501 2HG  PRO A 435     -28.946  87.359  37.099  1.00 13.01           H  
ATOM   6502 1HD  PRO A 435     -26.523  86.255  37.535  1.00 13.01           H  
ATOM   6503 2HD  PRO A 435     -27.117  87.658  38.562  1.00 13.01           H  
ATOM   6504  N   SER A 436     -27.957  83.212  38.789  1.00 13.15           N  
ATOM   6505  CA  SER A 436     -27.992  81.784  38.555  1.00 13.15           C  
ATOM   6506  C   SER A 436     -27.549  81.004  39.805  1.00 13.15           C  
ATOM   6507  O   SER A 436     -27.694  79.782  39.855  1.00 13.15           O  
ATOM   6508  CB  SER A 436     -27.109  81.432  37.372  1.00 13.15           C  
ATOM   6509  OG  SER A 436     -25.754  81.643  37.663  1.00 13.15           O  
ATOM   6510  H   SER A 436     -27.179  83.740  38.432  1.00 13.15           H  
ATOM   6511  HA  SER A 436     -29.017  81.498  38.320  1.00 13.15           H  
ATOM   6512 1HB  SER A 436     -27.266  80.390  37.099  1.00 13.15           H  
ATOM   6513 2HB  SER A 436     -27.397  82.043  36.518  1.00 13.15           H  
ATOM   6514  HG  SER A 436     -25.528  80.997  38.338  1.00 13.15           H  
ATOM   6515  N   GLN A 437     -26.988  81.707  40.802  1.00 13.12           N  
ATOM   6516  CA  GLN A 437     -26.521  81.071  42.033  1.00 13.12           C  
ATOM   6517  C   GLN A 437     -27.494  81.269  43.200  1.00 13.12           C  
ATOM   6518  O   GLN A 437     -27.660  80.371  44.029  1.00 13.12           O  
ATOM   6519  CB  GLN A 437     -25.147  81.621  42.428  1.00 13.12           C  
ATOM   6520  CG  GLN A 437     -24.043  81.331  41.426  1.00 13.12           C  
ATOM   6521  CD  GLN A 437     -22.701  81.893  41.866  1.00 13.12           C  
ATOM   6522  OE1 GLN A 437     -22.604  82.563  42.898  1.00 13.12           O  
ATOM   6523  NE2 GLN A 437     -21.656  81.620  41.088  1.00 13.12           N  
ATOM   6524  H   GLN A 437     -26.881  82.715  40.718  1.00 13.12           H  
ATOM   6525  HA  GLN A 437     -26.429  80.001  41.854  1.00 13.12           H  
ATOM   6526 1HB  GLN A 437     -25.211  82.705  42.530  1.00 13.12           H  
ATOM   6527 2HB  GLN A 437     -24.856  81.217  43.396  1.00 13.12           H  
ATOM   6528 1HG  GLN A 437     -23.947  80.255  41.298  1.00 13.12           H  
ATOM   6529 2HG  GLN A 437     -24.309  81.800  40.480  1.00 13.12           H  
ATOM   6530 1HE2 GLN A 437     -20.746  81.961  41.331  1.00 13.12           H  
ATOM   6531 2HE2 GLN A 437     -21.778  81.069  40.261  1.00 13.12           H  
ATOM   6532  N   TYR A 438     -28.145  82.434  43.263  1.00 13.03           N  
ATOM   6533  CA  TYR A 438     -29.050  82.725  44.392  1.00 13.03           C  
ATOM   6534  C   TYR A 438     -30.479  83.023  43.929  1.00 13.03           C  
ATOM   6535  O   TYR A 438     -30.690  83.463  42.811  1.00 13.03           O  
ATOM   6536  CB  TYR A 438     -28.486  83.863  45.245  1.00 13.03           C  
ATOM   6537  CG  TYR A 438     -27.182  83.511  45.873  1.00 13.03           C  
ATOM   6538  CD1 TYR A 438     -25.997  83.795  45.232  1.00 13.03           C  
ATOM   6539  CD2 TYR A 438     -27.171  82.874  47.093  1.00 13.03           C  
ATOM   6540  CE1 TYR A 438     -24.800  83.444  45.824  1.00 13.03           C  
ATOM   6541  CE2 TYR A 438     -25.980  82.529  47.683  1.00 13.03           C  
ATOM   6542  CZ  TYR A 438     -24.799  82.813  47.053  1.00 13.03           C  
ATOM   6543  OH  TYR A 438     -23.605  82.466  47.640  1.00 13.03           O  
ATOM   6544  H   TYR A 438     -27.951  83.138  42.545  1.00 13.03           H  
ATOM   6545  HA  TYR A 438     -29.103  81.840  45.026  1.00 13.03           H  
ATOM   6546 1HB  TYR A 438     -28.350  84.766  44.641  1.00 13.03           H  
ATOM   6547 2HB  TYR A 438     -29.178  84.095  46.047  1.00 13.03           H  
ATOM   6548  HD1 TYR A 438     -26.008  84.293  44.257  1.00 13.03           H  
ATOM   6549  HD2 TYR A 438     -28.112  82.646  47.595  1.00 13.03           H  
ATOM   6550  HE1 TYR A 438     -23.857  83.658  45.327  1.00 13.03           H  
ATOM   6551  HE2 TYR A 438     -25.978  82.027  48.650  1.00 13.03           H  
ATOM   6552  HH  TYR A 438     -22.882  82.722  47.057  1.00 13.03           H  
ATOM   6553  N   GLY A 439     -31.481  82.826  44.804  1.00 12.98           N  
ATOM   6554  CA  GLY A 439     -32.905  83.037  44.439  1.00 12.98           C  
ATOM   6555  C   GLY A 439     -33.358  84.501  44.285  1.00 12.98           C  
ATOM   6556  O   GLY A 439     -34.262  84.970  44.983  1.00 12.98           O  
ATOM   6557  H   GLY A 439     -31.261  82.485  45.729  1.00 12.98           H  
ATOM   6558 1HA  GLY A 439     -33.100  82.514  43.503  1.00 12.98           H  
ATOM   6559 2HA  GLY A 439     -33.532  82.555  45.189  1.00 12.98           H  
ATOM   6560  N   TYR A 440     -32.681  85.204  43.385  1.00 13.00           N  
ATOM   6561  CA  TYR A 440     -32.894  86.610  43.070  1.00 13.00           C  
ATOM   6562  C   TYR A 440     -33.034  86.778  41.559  1.00 13.00           C  
ATOM   6563  O   TYR A 440     -32.494  85.994  40.781  1.00 13.00           O  
ATOM   6564  CB  TYR A 440     -31.765  87.435  43.699  1.00 13.00           C  
ATOM   6565  CG  TYR A 440     -31.825  87.326  45.236  1.00 13.00           C  
ATOM   6566  CD1 TYR A 440     -31.247  86.273  45.900  1.00 13.00           C  
ATOM   6567  CD2 TYR A 440     -32.496  88.267  45.947  1.00 13.00           C  
ATOM   6568  CE1 TYR A 440     -31.365  86.166  47.272  1.00 13.00           C  
ATOM   6569  CE2 TYR A 440     -32.604  88.183  47.309  1.00 13.00           C  
ATOM   6570  CZ  TYR A 440     -32.055  87.147  47.969  1.00 13.00           C  
ATOM   6571  OH  TYR A 440     -32.182  87.074  49.328  1.00 13.00           O  
ATOM   6572  H   TYR A 440     -31.963  84.699  42.879  1.00 13.00           H  
ATOM   6573  HA  TYR A 440     -33.835  86.930  43.517  1.00 13.00           H  
ATOM   6574 1HB  TYR A 440     -30.790  87.078  43.355  1.00 13.00           H  
ATOM   6575 2HB  TYR A 440     -31.867  88.482  43.415  1.00 13.00           H  
ATOM   6576  HD1 TYR A 440     -30.720  85.530  45.337  1.00 13.00           H  
ATOM   6577  HD2 TYR A 440     -32.951  89.086  45.418  1.00 13.00           H  
ATOM   6578  HE1 TYR A 440     -30.917  85.322  47.799  1.00 13.00           H  
ATOM   6579  HE2 TYR A 440     -33.143  88.943  47.862  1.00 13.00           H  
ATOM   6580  HH  TYR A 440     -31.755  86.273  49.640  1.00 13.00           H  
ATOM   6581  N   THR A 441     -33.787  87.780  41.140  1.00 13.11           N  
ATOM   6582  CA  THR A 441     -34.035  87.989  39.719  1.00 13.11           C  
ATOM   6583  C   THR A 441     -32.873  88.699  39.025  1.00 13.11           C  
ATOM   6584  O   THR A 441     -32.250  89.583  39.620  1.00 13.11           O  
ATOM   6585  CB  THR A 441     -35.278  88.868  39.603  1.00 13.11           C  
ATOM   6586  OG1 THR A 441     -34.960  90.156  40.185  1.00 13.11           O  
ATOM   6587  CG2 THR A 441     -36.430  88.251  40.383  1.00 13.11           C  
ATOM   6588  H   THR A 441     -34.212  88.398  41.818  1.00 13.11           H  
ATOM   6589  HA  THR A 441     -34.197  87.020  39.242  1.00 13.11           H  
ATOM   6590  HB  THR A 441     -35.580  88.978  38.580  1.00 13.11           H  
ATOM   6591  HG1 THR A 441     -35.778  90.729  40.253  1.00 13.11           H  
ATOM   6592 1HG2 THR A 441     -37.300  88.906  40.317  1.00 13.11           H  
ATOM   6593 2HG2 THR A 441     -36.672  87.275  39.965  1.00 13.11           H  
ATOM   6594 3HG2 THR A 441     -36.146  88.135  41.430  1.00 13.11           H  
ATOM   6595  N   TYR A 442     -32.684  88.438  37.722  1.00 13.29           N  
ATOM   6596  CA  TYR A 442     -31.639  89.147  36.979  1.00 13.29           C  
ATOM   6597  C   TYR A 442     -31.723  90.667  37.057  1.00 13.29           C  
ATOM   6598  O   TYR A 442     -30.692  91.283  37.335  1.00 13.29           O  
ATOM   6599  CB  TYR A 442     -31.502  88.670  35.524  1.00 13.29           C  
ATOM   6600  CG  TYR A 442     -30.598  89.589  34.701  1.00 13.29           C  
ATOM   6601  CD1 TYR A 442     -29.218  89.508  34.796  1.00 13.29           C  
ATOM   6602  CD2 TYR A 442     -31.174  90.527  33.845  1.00 13.29           C  
ATOM   6603  CE1 TYR A 442     -28.419  90.351  34.044  1.00 13.29           C  
ATOM   6604  CE2 TYR A 442     -30.375  91.363  33.094  1.00 13.29           C  
ATOM   6605  CZ  TYR A 442     -29.000  91.278  33.190  1.00 13.29           C  
ATOM   6606  OH  TYR A 442     -28.196  92.106  32.434  1.00 13.29           O  
ATOM   6607  H   TYR A 442     -33.230  87.719  37.271  1.00 13.29           H  
ATOM   6608  HA  TYR A 442     -30.697  88.887  37.449  1.00 13.29           H  
ATOM   6609 1HB  TYR A 442     -31.044  87.682  35.531  1.00 13.29           H  
ATOM   6610 2HB  TYR A 442     -32.447  88.559  35.027  1.00 13.29           H  
ATOM   6611  HD1 TYR A 442     -28.755  88.789  35.455  1.00 13.29           H  
ATOM   6612  HD2 TYR A 442     -32.257  90.598  33.766  1.00 13.29           H  
ATOM   6613  HE1 TYR A 442     -27.335  90.284  34.120  1.00 13.29           H  
ATOM   6614  HE2 TYR A 442     -30.831  92.093  32.424  1.00 13.29           H  
ATOM   6615  HH  TYR A 442     -28.742  92.673  31.884  1.00 13.29           H  
ATOM   6616  N   PRO A 443     -32.867  91.328  36.788  1.00 13.49           N  
ATOM   6617  CA  PRO A 443     -33.021  92.761  36.868  1.00 13.49           C  
ATOM   6618  C   PRO A 443     -32.663  93.328  38.244  1.00 13.49           C  
ATOM   6619  O   PRO A 443     -32.318  94.502  38.345  1.00 13.49           O  
ATOM   6620  CB  PRO A 443     -34.502  92.964  36.542  1.00 13.49           C  
ATOM   6621  CG  PRO A 443     -34.876  91.760  35.732  1.00 13.49           C  
ATOM   6622  CD  PRO A 443     -34.104  90.645  36.358  1.00 13.49           C  
ATOM   6623  HA  PRO A 443     -32.399  93.218  36.087  1.00 13.49           H  
ATOM   6624 1HB  PRO A 443     -35.086  93.036  37.482  1.00 13.49           H  
ATOM   6625 2HB  PRO A 443     -34.650  93.912  36.005  1.00 13.49           H  
ATOM   6626 1HG  PRO A 443     -35.966  91.599  35.774  1.00 13.49           H  
ATOM   6627 2HG  PRO A 443     -34.613  91.915  34.674  1.00 13.49           H  
ATOM   6628 1HD  PRO A 443     -34.646  90.314  37.208  1.00 13.49           H  
ATOM   6629 2HD  PRO A 443     -33.960  89.883  35.634  1.00 13.49           H  
ATOM   6630  N   SER A 444     -32.716  92.525  39.325  1.00 13.68           N  
ATOM   6631  CA  SER A 444     -32.346  93.098  40.612  1.00 13.68           C  
ATOM   6632  C   SER A 444     -30.839  93.007  40.777  1.00 13.68           C  
ATOM   6633  O   SER A 444     -30.209  93.884  41.381  1.00 13.68           O  
ATOM   6634  CB  SER A 444     -33.066  92.401  41.739  1.00 13.68           C  
ATOM   6635  OG  SER A 444     -32.734  91.045  41.798  1.00 13.68           O  
ATOM   6636  H   SER A 444     -32.973  91.542  39.285  1.00 13.68           H  
ATOM   6637  HA  SER A 444     -32.638  94.149  40.625  1.00 13.68           H  
ATOM   6638 1HB  SER A 444     -32.812  92.885  42.677  1.00 13.68           H  
ATOM   6639 2HB  SER A 444     -34.120  92.493  41.612  1.00 13.68           H  
ATOM   6640  HG  SER A 444     -33.291  90.615  41.098  1.00 13.68           H  
ATOM   6641  N   ALA A 445     -30.241  91.970  40.182  1.00 13.85           N  
ATOM   6642  CA  ALA A 445     -28.793  91.850  40.214  1.00 13.85           C  
ATOM   6643  C   ALA A 445     -28.226  93.002  39.387  1.00 13.85           C  
ATOM   6644  O   ALA A 445     -27.275  93.690  39.778  1.00 13.85           O  
ATOM   6645  CB  ALA A 445     -28.354  90.492  39.680  1.00 13.85           C  
ATOM   6646  H   ALA A 445     -30.815  91.254  39.728  1.00 13.85           H  
ATOM   6647  HA  ALA A 445     -28.449  91.957  41.245  1.00 13.85           H  
ATOM   6648 1HB  ALA A 445     -27.266  90.422  39.717  1.00 13.85           H  
ATOM   6649 2HB  ALA A 445     -28.789  89.702  40.297  1.00 13.85           H  
ATOM   6650 3HB  ALA A 445     -28.690  90.372  38.654  1.00 13.85           H  
ATOM   6651  N   LEU A 446     -28.880  93.248  38.247  1.00 14.07           N  
ATOM   6652  CA  LEU A 446     -28.495  94.299  37.325  1.00 14.07           C  
ATOM   6653  C   LEU A 446     -28.675  95.672  37.940  1.00 14.07           C  
ATOM   6654  O   LEU A 446     -27.746  96.481  37.947  1.00 14.07           O  
ATOM   6655  CB  LEU A 446     -29.333  94.214  36.056  1.00 14.07           C  
ATOM   6656  CG  LEU A 446     -29.071  95.293  35.040  1.00 14.07           C  
ATOM   6657  CD1 LEU A 446     -27.626  95.203  34.583  1.00 14.07           C  
ATOM   6658  CD2 LEU A 446     -30.027  95.131  33.888  1.00 14.07           C  
ATOM   6659  H   LEU A 446     -29.659  92.643  37.994  1.00 14.07           H  
ATOM   6660  HA  LEU A 446     -27.446  94.163  37.066  1.00 14.07           H  
ATOM   6661 1HB  LEU A 446     -29.166  93.245  35.588  1.00 14.07           H  
ATOM   6662 2HB  LEU A 446     -30.372  94.280  36.334  1.00 14.07           H  
ATOM   6663  HG  LEU A 446     -29.224  96.266  35.499  1.00 14.07           H  
ATOM   6664 1HD1 LEU A 446     -27.425  95.984  33.853  1.00 14.07           H  
ATOM   6665 2HD1 LEU A 446     -26.964  95.328  35.440  1.00 14.07           H  
ATOM   6666 3HD1 LEU A 446     -27.449  94.227  34.128  1.00 14.07           H  
ATOM   6667 1HD2 LEU A 446     -29.847  95.914  33.154  1.00 14.07           H  
ATOM   6668 2HD2 LEU A 446     -29.876  94.167  33.430  1.00 14.07           H  
ATOM   6669 3HD2 LEU A 446     -31.051  95.202  34.254  1.00 14.07           H  
ATOM   6670  N   ALA A 447     -29.860  95.934  38.491  1.00 14.42           N  
ATOM   6671  CA  ALA A 447     -30.136  97.225  39.089  1.00 14.42           C  
ATOM   6672  C   ALA A 447     -29.169  97.518  40.219  1.00 14.42           C  
ATOM   6673  O   ALA A 447     -28.775  98.663  40.406  1.00 14.42           O  
ATOM   6674  CB  ALA A 447     -31.558  97.270  39.606  1.00 14.42           C  
ATOM   6675  H   ALA A 447     -30.611  95.249  38.469  1.00 14.42           H  
ATOM   6676  HA  ALA A 447     -30.004  97.987  38.321  1.00 14.42           H  
ATOM   6677 1HB  ALA A 447     -31.760  98.250  40.031  1.00 14.42           H  
ATOM   6678 2HB  ALA A 447     -32.248  97.079  38.783  1.00 14.42           H  
ATOM   6679 3HB  ALA A 447     -31.690  96.506  40.370  1.00 14.42           H  
ATOM   6680  N   SER A 448     -28.785  96.490  40.984  1.00 14.94           N  
ATOM   6681  CA  SER A 448     -27.839  96.665  42.074  1.00 14.94           C  
ATOM   6682  C   SER A 448     -26.443  96.980  41.535  1.00 14.94           C  
ATOM   6683  O   SER A 448     -25.730  97.827  42.077  1.00 14.94           O  
ATOM   6684  CB  SER A 448     -27.804  95.415  42.918  1.00 14.94           C  
ATOM   6685  OG  SER A 448     -29.046  95.214  43.521  1.00 14.94           O  
ATOM   6686  H   SER A 448     -29.172  95.558  40.827  1.00 14.94           H  
ATOM   6687  HA  SER A 448     -28.170  97.501  42.690  1.00 14.94           H  
ATOM   6688 1HB  SER A 448     -27.550  94.555  42.296  1.00 14.94           H  
ATOM   6689 2HB  SER A 448     -27.035  95.508  43.680  1.00 14.94           H  
ATOM   6690  HG  SER A 448     -29.610  94.793  42.822  1.00 14.94           H  
ATOM   6691  N   THR A 449     -26.068  96.295  40.451  1.00 15.57           N  
ATOM   6692  CA  THR A 449     -24.776  96.453  39.795  1.00 15.57           C  
ATOM   6693  C   THR A 449     -24.574  97.825  39.157  1.00 15.57           C  
ATOM   6694  O   THR A 449     -23.492  98.402  39.237  1.00 15.57           O  
ATOM   6695  CB  THR A 449     -24.595  95.391  38.694  1.00 15.57           C  
ATOM   6696  OG1 THR A 449     -24.636  94.077  39.273  1.00 15.57           O  
ATOM   6697  CG2 THR A 449     -23.276  95.600  37.980  1.00 15.57           C  
ATOM   6698  H   THR A 449     -26.700  95.590  40.071  1.00 15.57           H  
ATOM   6699  HA  THR A 449     -23.999  96.313  40.546  1.00 15.57           H  
ATOM   6700  HB  THR A 449     -25.404  95.480  37.974  1.00 15.57           H  
ATOM   6701  HG1 THR A 449     -25.546  93.901  39.612  1.00 15.57           H  
ATOM   6702 1HG2 THR A 449     -23.164  94.849  37.199  1.00 15.57           H  
ATOM   6703 2HG2 THR A 449     -23.262  96.595  37.534  1.00 15.57           H  
ATOM   6704 3HG2 THR A 449     -22.459  95.508  38.693  1.00 15.57           H  
ATOM   6705  N   GLN A 450     -25.602  98.330  38.485  1.00 16.20           N  
ATOM   6706  CA  GLN A 450     -25.501  99.590  37.756  1.00 16.20           C  
ATOM   6707  C   GLN A 450     -24.961 100.815  38.551  1.00 16.20           C  
ATOM   6708  O   GLN A 450     -23.928 101.354  38.152  1.00 16.20           O  
ATOM   6709  CB  GLN A 450     -26.844  99.877  37.067  1.00 16.20           C  
ATOM   6710  CG  GLN A 450     -27.111  98.976  35.862  1.00 16.20           C  
ATOM   6711  CD  GLN A 450     -28.511  99.134  35.297  1.00 16.20           C  
ATOM   6712  OE1 GLN A 450     -29.437  99.587  35.979  1.00 16.20           O  
ATOM   6713  NE2 GLN A 450     -28.676  98.766  34.030  1.00 16.20           N  
ATOM   6714  H   GLN A 450     -26.469  97.793  38.450  1.00 16.20           H  
ATOM   6715  HA  GLN A 450     -24.791  99.420  36.949  1.00 16.20           H  
ATOM   6716 1HB  GLN A 450     -27.663  99.664  37.746  1.00 16.20           H  
ATOM   6717 2HB  GLN A 450     -26.909 100.920  36.766  1.00 16.20           H  
ATOM   6718 1HG  GLN A 450     -26.401  99.234  35.080  1.00 16.20           H  
ATOM   6719 2HG  GLN A 450     -26.971  97.943  36.152  1.00 16.20           H  
ATOM   6720 1HE2 GLN A 450     -29.574  98.847  33.598  1.00 16.20           H  
ATOM   6721 2HE2 GLN A 450     -27.901  98.408  33.510  1.00 16.20           H  
ATOM   6722  N   PRO A 451     -25.541 101.274  39.691  1.00 16.76           N  
ATOM   6723  CA  PRO A 451     -25.081 102.439  40.458  1.00 16.76           C  
ATOM   6724  C   PRO A 451     -23.871 102.116  41.346  1.00 16.76           C  
ATOM   6725  O   PRO A 451     -23.897 102.268  42.580  1.00 16.76           O  
ATOM   6726  CB  PRO A 451     -26.308 102.774  41.285  1.00 16.76           C  
ATOM   6727  CG  PRO A 451     -26.942 101.431  41.530  1.00 16.76           C  
ATOM   6728  CD  PRO A 451     -26.722 100.657  40.248  1.00 16.76           C  
ATOM   6729  HA  PRO A 451     -24.845 103.256  39.761  1.00 16.76           H  
ATOM   6730 1HB  PRO A 451     -25.994 103.276  42.190  1.00 16.76           H  
ATOM   6731 2HB  PRO A 451     -26.962 103.471  40.737  1.00 16.76           H  
ATOM   6732 1HG  PRO A 451     -26.465 100.927  42.383  1.00 16.76           H  
ATOM   6733 2HG  PRO A 451     -28.005 101.543  41.780  1.00 16.76           H  
ATOM   6734 1HD  PRO A 451     -26.537  99.631  40.496  1.00 16.76           H  
ATOM   6735 2HD  PRO A 451     -27.588 100.791  39.611  1.00 16.76           H  
ATOM   6736  N   ARG A 452     -22.804 101.693  40.669  1.00 17.22           N  
ATOM   6737  CA  ARG A 452     -21.525 101.256  41.228  1.00 17.22           C  
ATOM   6738  C   ARG A 452     -20.576 102.389  41.564  1.00 17.22           C  
ATOM   6739  O   ARG A 452     -19.548 102.173  42.197  1.00 17.22           O  
ATOM   6740  CB  ARG A 452     -20.815 100.369  40.229  1.00 17.22           C  
ATOM   6741  CG  ARG A 452     -20.343 101.117  38.994  1.00 17.22           C  
ATOM   6742  CD  ARG A 452     -19.779 100.218  37.972  1.00 17.22           C  
ATOM   6743  NE  ARG A 452     -19.260 100.968  36.837  1.00 17.22           N  
ATOM   6744  CZ  ARG A 452     -18.689 100.421  35.745  1.00 17.22           C  
ATOM   6745  NH1 ARG A 452     -18.569  99.115  35.647  1.00 17.22           N  
ATOM   6746  NH2 ARG A 452     -18.249 101.199  34.771  1.00 17.22           N  
ATOM   6747  H   ARG A 452     -22.911 101.635  39.657  1.00 17.22           H  
ATOM   6748  HA  ARG A 452     -21.729 100.685  42.134  1.00 17.22           H  
ATOM   6749 1HB  ARG A 452     -19.943  99.918  40.695  1.00 17.22           H  
ATOM   6750 2HB  ARG A 452     -21.468  99.571  39.910  1.00 17.22           H  
ATOM   6751 1HG  ARG A 452     -21.188 101.653  38.555  1.00 17.22           H  
ATOM   6752 2HG  ARG A 452     -19.569 101.838  39.274  1.00 17.22           H  
ATOM   6753 1HD  ARG A 452     -18.967  99.640  38.404  1.00 17.22           H  
ATOM   6754 2HD  ARG A 452     -20.562  99.546  37.615  1.00 17.22           H  
ATOM   6755  HE  ARG A 452     -19.335 101.988  36.879  1.00 17.22           H  
ATOM   6756 1HH1 ARG A 452     -18.906  98.520  36.391  1.00 17.22           H  
ATOM   6757 2HH1 ARG A 452     -18.141  98.708  34.829  1.00 17.22           H  
ATOM   6758 1HH2 ARG A 452     -18.342 102.206  34.851  1.00 17.22           H  
ATOM   6759 2HH2 ARG A 452     -17.821 100.792  33.953  1.00 17.22           H  
ATOM   6760  N   ASP A 453     -20.938 103.601  41.177  1.00 17.56           N  
ATOM   6761  CA  ASP A 453     -20.077 104.766  41.322  1.00 17.56           C  
ATOM   6762  C   ASP A 453     -20.358 105.530  42.599  1.00 17.56           C  
ATOM   6763  O   ASP A 453     -20.094 106.729  42.700  1.00 17.56           O  
ATOM   6764  CB  ASP A 453     -20.218 105.683  40.112  1.00 17.56           C  
ATOM   6765  CG  ASP A 453     -19.663 105.045  38.829  1.00 17.56           C  
ATOM   6766  OD1 ASP A 453     -18.624 104.432  38.888  1.00 17.56           O  
ATOM   6767  OD2 ASP A 453     -20.294 105.161  37.810  1.00 17.56           O  
ATOM   6768  H   ASP A 453     -21.829 103.707  40.716  1.00 17.56           H  
ATOM   6769  HA  ASP A 453     -19.051 104.432  41.354  1.00 17.56           H  
ATOM   6770 1HB  ASP A 453     -21.269 105.927  39.959  1.00 17.56           H  
ATOM   6771 2HB  ASP A 453     -19.686 106.615  40.300  1.00 17.56           H  
ATOM   6772  N   LEU A 454     -20.864 104.825  43.599  1.00 17.79           N  
ATOM   6773  CA  LEU A 454     -21.188 105.436  44.869  1.00 17.79           C  
ATOM   6774  C   LEU A 454     -19.954 105.722  45.701  1.00 17.79           C  
ATOM   6775  O   LEU A 454     -19.677 105.036  46.686  1.00 17.79           O  
ATOM   6776  CB  LEU A 454     -22.119 104.506  45.649  1.00 17.79           C  
ATOM   6777  CG  LEU A 454     -22.604 105.049  46.963  1.00 17.79           C  
ATOM   6778  CD1 LEU A 454     -23.305 106.294  46.699  1.00 17.79           C  
ATOM   6779  CD2 LEU A 454     -23.524 104.050  47.631  1.00 17.79           C  
ATOM   6780  H   LEU A 454     -21.029 103.837  43.463  1.00 17.79           H  
ATOM   6781  HA  LEU A 454     -21.702 106.372  44.679  1.00 17.79           H  
ATOM   6782 1HB  LEU A 454     -22.983 104.279  45.031  1.00 17.79           H  
ATOM   6783 2HB  LEU A 454     -21.591 103.577  45.848  1.00 17.79           H  
ATOM   6784  HG  LEU A 454     -21.759 105.260  47.618  1.00 17.79           H  
ATOM   6785 1HD1 LEU A 454     -23.669 106.708  47.637  1.00 17.79           H  
ATOM   6786 2HD1 LEU A 454     -22.615 106.987  46.234  1.00 17.79           H  
ATOM   6787 3HD1 LEU A 454     -24.118 106.123  46.055  1.00 17.79           H  
ATOM   6788 1HD2 LEU A 454     -23.881 104.462  48.575  1.00 17.79           H  
ATOM   6789 2HD2 LEU A 454     -24.373 103.841  46.984  1.00 17.79           H  
ATOM   6790 3HD2 LEU A 454     -22.982 103.140  47.817  1.00 17.79           H  
ATOM   6791  N   VAL A 455     -19.254 106.778  45.315  1.00 17.95           N  
ATOM   6792  CA  VAL A 455     -18.038 107.187  45.986  1.00 17.95           C  
ATOM   6793  C   VAL A 455     -18.406 108.143  47.115  1.00 17.95           C  
ATOM   6794  O   VAL A 455     -19.094 109.152  46.916  1.00 17.95           O  
ATOM   6795  CB  VAL A 455     -17.062 107.860  45.007  1.00 17.95           C  
ATOM   6796  CG1 VAL A 455     -15.796 108.292  45.763  1.00 17.95           C  
ATOM   6797  CG2 VAL A 455     -16.728 106.905  43.865  1.00 17.95           C  
ATOM   6798  H   VAL A 455     -19.569 107.254  44.472  1.00 17.95           H  
ATOM   6799  HA  VAL A 455     -17.558 106.307  46.414  1.00 17.95           H  
ATOM   6800  HB  VAL A 455     -17.529 108.751  44.604  1.00 17.95           H  
ATOM   6801 1HG1 VAL A 455     -15.113 108.793  45.079  1.00 17.95           H  
ATOM   6802 2HG1 VAL A 455     -16.053 108.963  46.571  1.00 17.95           H  
ATOM   6803 3HG1 VAL A 455     -15.309 107.417  46.182  1.00 17.95           H  
ATOM   6804 1HG2 VAL A 455     -16.043 107.389  43.172  1.00 17.95           H  
ATOM   6805 2HG2 VAL A 455     -16.264 106.017  44.269  1.00 17.95           H  
ATOM   6806 3HG2 VAL A 455     -17.634 106.627  43.338  1.00 17.95           H  
ATOM   6807  N   LEU A 456     -17.977 107.798  48.312  1.00 18.07           N  
ATOM   6808  CA  LEU A 456     -18.347 108.562  49.484  1.00 18.07           C  
ATOM   6809  C   LEU A 456     -17.215 109.329  50.164  1.00 18.07           C  
ATOM   6810  O   LEU A 456     -16.082 108.855  50.305  1.00 18.07           O  
ATOM   6811  CB  LEU A 456     -18.997 107.595  50.439  1.00 18.07           C  
ATOM   6812  CG  LEU A 456     -20.240 106.919  49.904  1.00 18.07           C  
ATOM   6813  CD1 LEU A 456     -20.691 105.902  50.894  1.00 18.07           C  
ATOM   6814  CD2 LEU A 456     -21.302 107.981  49.657  1.00 18.07           C  
ATOM   6815  H   LEU A 456     -17.408 106.967  48.405  1.00 18.07           H  
ATOM   6816  HA  LEU A 456     -19.099 109.289  49.184  1.00 18.07           H  
ATOM   6817 1HB  LEU A 456     -18.286 106.807  50.649  1.00 18.07           H  
ATOM   6818 2HB  LEU A 456     -19.250 108.116  51.355  1.00 18.07           H  
ATOM   6819  HG  LEU A 456     -20.023 106.401  48.972  1.00 18.07           H  
ATOM   6820 1HD1 LEU A 456     -21.592 105.409  50.527  1.00 18.07           H  
ATOM   6821 2HD1 LEU A 456     -19.907 105.160  51.039  1.00 18.07           H  
ATOM   6822 3HD1 LEU A 456     -20.888 106.398  51.832  1.00 18.07           H  
ATOM   6823 1HD2 LEU A 456     -22.208 107.518  49.285  1.00 18.07           H  
ATOM   6824 2HD2 LEU A 456     -21.512 108.493  50.582  1.00 18.07           H  
ATOM   6825 3HD2 LEU A 456     -20.947 108.704  48.924  1.00 18.07           H  
ATOM   6826  N   TYR A 457     -17.563 110.503  50.665  1.00 18.16           N  
ATOM   6827  CA  TYR A 457     -16.624 111.378  51.345  1.00 18.16           C  
ATOM   6828  C   TYR A 457     -16.401 110.962  52.786  1.00 18.16           C  
ATOM   6829  O   TYR A 457     -16.928 111.593  53.699  1.00 18.16           O  
ATOM   6830  CB  TYR A 457     -17.126 112.811  51.344  1.00 18.16           C  
ATOM   6831  CG  TYR A 457     -16.062 113.801  51.638  1.00 18.16           C  
ATOM   6832  CD1 TYR A 457     -14.878 113.755  50.919  1.00 18.16           C  
ATOM   6833  CD2 TYR A 457     -16.247 114.746  52.602  1.00 18.16           C  
ATOM   6834  CE1 TYR A 457     -13.885 114.674  51.173  1.00 18.16           C  
ATOM   6835  CE2 TYR A 457     -15.262 115.663  52.853  1.00 18.16           C  
ATOM   6836  CZ  TYR A 457     -14.084 115.634  52.149  1.00 18.16           C  
ATOM   6837  OH  TYR A 457     -13.102 116.559  52.406  1.00 18.16           O  
ATOM   6838  H   TYR A 457     -18.510 110.825  50.529  1.00 18.16           H  
ATOM   6839  HA  TYR A 457     -15.668 111.330  50.825  1.00 18.16           H  
ATOM   6840 1HB  TYR A 457     -17.547 113.053  50.403  1.00 18.16           H  
ATOM   6841 2HB  TYR A 457     -17.914 112.923  52.088  1.00 18.16           H  
ATOM   6842  HD1 TYR A 457     -14.736 112.994  50.151  1.00 18.16           H  
ATOM   6843  HD2 TYR A 457     -17.177 114.769  53.161  1.00 18.16           H  
ATOM   6844  HE1 TYR A 457     -12.953 114.642  50.608  1.00 18.16           H  
ATOM   6845  HE2 TYR A 457     -15.415 116.403  53.599  1.00 18.16           H  
ATOM   6846  HH  TYR A 457     -12.318 116.344  51.895  1.00 18.16           H  
ATOM   6847  N   GLN A 458     -15.571 109.949  52.996  1.00 18.22           N  
ATOM   6848  CA  GLN A 458     -15.339 109.311  54.313  1.00 18.22           C  
ATOM   6849  C   GLN A 458     -15.045 110.240  55.496  1.00 18.22           C  
ATOM   6850  O   GLN A 458     -15.146 109.826  56.652  1.00 18.22           O  
ATOM   6851  CB  GLN A 458     -14.164 108.341  54.200  1.00 18.22           C  
ATOM   6852  CG  GLN A 458     -12.829 109.056  53.962  1.00 18.22           C  
ATOM   6853  CD  GLN A 458     -11.648 108.138  53.787  1.00 18.22           C  
ATOM   6854  OE1 GLN A 458     -11.317 107.340  54.671  1.00 18.22           O  
ATOM   6855  NE2 GLN A 458     -10.992 108.237  52.634  1.00 18.22           N  
ATOM   6856  H   GLN A 458     -15.180 109.522  52.153  1.00 18.22           H  
ATOM   6857  HA  GLN A 458     -16.224 108.765  54.585  1.00 18.22           H  
ATOM   6858 1HB  GLN A 458     -14.088 107.747  55.110  1.00 18.22           H  
ATOM   6859 2HB  GLN A 458     -14.348 107.656  53.375  1.00 18.22           H  
ATOM   6860 1HG  GLN A 458     -12.922 109.664  53.064  1.00 18.22           H  
ATOM   6861 2HG  GLN A 458     -12.619 109.693  54.820  1.00 18.22           H  
ATOM   6862 1HE2 GLN A 458     -10.197 107.654  52.460  1.00 18.22           H  
ATOM   6863 2HE2 GLN A 458     -11.295 108.884  51.934  1.00 18.22           H  
ATOM   6864  N   PHE A 459     -14.677 111.476  55.220  1.00 18.23           N  
ATOM   6865  CA  PHE A 459     -14.340 112.441  56.249  1.00 18.23           C  
ATOM   6866  C   PHE A 459     -15.604 112.983  56.924  1.00 18.23           C  
ATOM   6867  O   PHE A 459     -15.567 113.442  58.065  1.00 18.23           O  
ATOM   6868  CB  PHE A 459     -13.578 113.568  55.588  1.00 18.23           C  
ATOM   6869  CG  PHE A 459     -12.301 113.085  55.021  1.00 18.23           C  
ATOM   6870  CD1 PHE A 459     -12.271 112.686  53.701  1.00 18.23           C  
ATOM   6871  CD2 PHE A 459     -11.144 113.005  55.769  1.00 18.23           C  
ATOM   6872  CE1 PHE A 459     -11.118 112.221  53.129  1.00 18.23           C  
ATOM   6873  CE2 PHE A 459      -9.974 112.535  55.199  1.00 18.23           C  
ATOM   6874  CZ  PHE A 459      -9.965 112.144  53.874  1.00 18.23           C  
ATOM   6875  H   PHE A 459     -14.642 111.756  54.251  1.00 18.23           H  
ATOM   6876  HA  PHE A 459     -13.716 111.954  56.999  1.00 18.23           H  
ATOM   6877 1HB  PHE A 459     -14.169 113.984  54.791  1.00 18.23           H  
ATOM   6878 2HB  PHE A 459     -13.371 114.358  56.304  1.00 18.23           H  
ATOM   6879  HD1 PHE A 459     -13.184 112.740  53.119  1.00 18.23           H  
ATOM   6880  HD2 PHE A 459     -11.157 113.313  56.816  1.00 18.23           H  
ATOM   6881  HE1 PHE A 459     -11.118 111.910  52.086  1.00 18.23           H  
ATOM   6882  HE2 PHE A 459      -9.063 112.474  55.792  1.00 18.23           H  
ATOM   6883  HZ  PHE A 459      -9.046 111.773  53.423  1.00 18.23           H  
ATOM   6884  N   GLY A 460     -16.703 112.997  56.168  1.00 18.16           N  
ATOM   6885  CA  GLY A 460     -18.009 113.476  56.615  1.00 18.16           C  
ATOM   6886  C   GLY A 460     -18.241 114.978  56.463  1.00 18.16           C  
ATOM   6887  O   GLY A 460     -19.360 115.444  56.629  1.00 18.16           O  
ATOM   6888  H   GLY A 460     -16.651 112.581  55.239  1.00 18.16           H  
ATOM   6889 1HA  GLY A 460     -18.775 112.953  56.051  1.00 18.16           H  
ATOM   6890 2HA  GLY A 460     -18.149 113.197  57.660  1.00 18.16           H  
ATOM   6891  N   ALA A 461     -17.205 115.733  56.138  1.00 18.00           N  
ATOM   6892  CA  ALA A 461     -17.307 117.187  56.034  1.00 18.00           C  
ATOM   6893  C   ALA A 461     -17.983 117.580  54.729  1.00 18.00           C  
ATOM   6894  O   ALA A 461     -18.323 116.717  53.923  1.00 18.00           O  
ATOM   6895  CB  ALA A 461     -15.934 117.823  56.172  1.00 18.00           C  
ATOM   6896  H   ALA A 461     -16.312 115.285  55.996  1.00 18.00           H  
ATOM   6897  HA  ALA A 461     -17.933 117.544  56.847  1.00 18.00           H  
ATOM   6898 1HB  ALA A 461     -16.026 118.903  56.127  1.00 18.00           H  
ATOM   6899 2HB  ALA A 461     -15.509 117.535  57.131  1.00 18.00           H  
ATOM   6900 3HB  ALA A 461     -15.281 117.495  55.391  1.00 18.00           H  
ATOM   6901  N   GLY A 462     -18.204 118.879  54.514  1.00 17.75           N  
ATOM   6902  CA  GLY A 462     -18.914 119.366  53.320  1.00 17.75           C  
ATOM   6903  C   GLY A 462     -18.147 119.235  51.991  1.00 17.75           C  
ATOM   6904  O   GLY A 462     -17.794 120.234  51.362  1.00 17.75           O  
ATOM   6905  H   GLY A 462     -17.899 119.552  55.203  1.00 17.75           H  
ATOM   6906 1HA  GLY A 462     -19.862 118.830  53.236  1.00 17.75           H  
ATOM   6907 2HA  GLY A 462     -19.168 120.413  53.470  1.00 17.75           H  
ATOM   6908  N   GLY A 463     -17.901 117.991  51.591  1.00 17.42           N  
ATOM   6909  CA  GLY A 463     -17.219 117.622  50.355  1.00 17.42           C  
ATOM   6910  C   GLY A 463     -18.217 117.042  49.361  1.00 17.42           C  
ATOM   6911  O   GLY A 463     -19.362 117.493  49.284  1.00 17.42           O  
ATOM   6912  H   GLY A 463     -18.217 117.254  52.213  1.00 17.42           H  
ATOM   6913 1HA  GLY A 463     -16.734 118.498  49.928  1.00 17.42           H  
ATOM   6914 2HA  GLY A 463     -16.439 116.897  50.561  1.00 17.42           H  
ATOM   6915  N   VAL A 464     -17.783 116.050  48.587  1.00 17.04           N  
ATOM   6916  CA  VAL A 464     -18.642 115.452  47.569  1.00 17.04           C  
ATOM   6917  C   VAL A 464     -19.159 114.082  47.984  1.00 17.04           C  
ATOM   6918  O   VAL A 464     -18.390 113.161  48.241  1.00 17.04           O  
ATOM   6919  CB  VAL A 464     -17.874 115.290  46.257  1.00 17.04           C  
ATOM   6920  CG1 VAL A 464     -18.760 114.618  45.222  1.00 17.04           C  
ATOM   6921  CG2 VAL A 464     -17.370 116.642  45.761  1.00 17.04           C  
ATOM   6922  H   VAL A 464     -16.838 115.711  48.698  1.00 17.04           H  
ATOM   6923  HA  VAL A 464     -19.496 116.108  47.405  1.00 17.04           H  
ATOM   6924  HB  VAL A 464     -17.055 114.662  46.432  1.00 17.04           H  
ATOM   6925 1HG1 VAL A 464     -18.213 114.479  44.312  1.00 17.04           H  
ATOM   6926 2HG1 VAL A 464     -19.088 113.644  45.593  1.00 17.04           H  
ATOM   6927 3HG1 VAL A 464     -19.601 115.219  45.032  1.00 17.04           H  
ATOM   6928 1HG2 VAL A 464     -16.821 116.487  44.861  1.00 17.04           H  
ATOM   6929 2HG2 VAL A 464     -18.198 117.303  45.569  1.00 17.04           H  
ATOM   6930 3HG2 VAL A 464     -16.717 117.091  46.507  1.00 17.04           H  
ATOM   6931  N   LEU A 465     -20.473 113.959  48.052  1.00 16.66           N  
ATOM   6932  CA  LEU A 465     -21.124 112.721  48.456  1.00 16.66           C  
ATOM   6933  C   LEU A 465     -21.982 112.216  47.312  1.00 16.66           C  
ATOM   6934  O   LEU A 465     -22.945 112.875  46.922  1.00 16.66           O  
ATOM   6935  CB  LEU A 465     -22.005 112.996  49.691  1.00 16.66           C  
ATOM   6936  CG  LEU A 465     -22.612 111.801  50.470  1.00 16.66           C  
ATOM   6937  CD1 LEU A 465     -22.996 112.258  51.855  1.00 16.66           C  
ATOM   6938  CD2 LEU A 465     -23.848 111.310  49.772  1.00 16.66           C  
ATOM   6939  H   LEU A 465     -21.042 114.762  47.826  1.00 16.66           H  
ATOM   6940  HA  LEU A 465     -20.370 111.971  48.688  1.00 16.66           H  
ATOM   6941 1HB  LEU A 465     -21.440 113.599  50.401  1.00 16.66           H  
ATOM   6942 2HB  LEU A 465     -22.837 113.570  49.348  1.00 16.66           H  
ATOM   6943  HG  LEU A 465     -21.883 110.995  50.547  1.00 16.66           H  
ATOM   6944 1HD1 LEU A 465     -23.441 111.434  52.384  1.00 16.66           H  
ATOM   6945 2HD1 LEU A 465     -22.117 112.617  52.388  1.00 16.66           H  
ATOM   6946 3HD1 LEU A 465     -23.718 113.048  51.777  1.00 16.66           H  
ATOM   6947 1HD2 LEU A 465     -24.272 110.473  50.322  1.00 16.66           H  
ATOM   6948 2HD2 LEU A 465     -24.581 112.112  49.708  1.00 16.66           H  
ATOM   6949 3HD2 LEU A 465     -23.587 110.989  48.787  1.00 16.66           H  
ATOM   6950  N   VAL A 466     -21.637 111.066  46.755  1.00 16.35           N  
ATOM   6951  CA  VAL A 466     -22.423 110.547  45.652  1.00 16.35           C  
ATOM   6952  C   VAL A 466     -23.667 109.857  46.218  1.00 16.35           C  
ATOM   6953  O   VAL A 466     -23.574 109.120  47.189  1.00 16.35           O  
ATOM   6954  CB  VAL A 466     -21.584 109.580  44.793  1.00 16.35           C  
ATOM   6955  CG1 VAL A 466     -22.445 108.979  43.688  1.00 16.35           C  
ATOM   6956  CG2 VAL A 466     -20.383 110.315  44.209  1.00 16.35           C  
ATOM   6957  H   VAL A 466     -20.814 110.542  47.064  1.00 16.35           H  
ATOM   6958  HA  VAL A 466     -22.741 111.380  45.021  1.00 16.35           H  
ATOM   6959  HB  VAL A 466     -21.229 108.771  45.416  1.00 16.35           H  
ATOM   6960 1HG1 VAL A 466     -21.861 108.301  43.093  1.00 16.35           H  
ATOM   6961 2HG1 VAL A 466     -23.236 108.456  44.122  1.00 16.35           H  
ATOM   6962 3HG1 VAL A 466     -22.831 109.772  43.045  1.00 16.35           H  
ATOM   6963 1HG2 VAL A 466     -19.787 109.618  43.616  1.00 16.35           H  
ATOM   6964 2HG2 VAL A 466     -20.725 111.129  43.576  1.00 16.35           H  
ATOM   6965 3HG2 VAL A 466     -19.772 110.715  45.018  1.00 16.35           H  
ATOM   6966  N   SER A 467     -24.835 110.117  45.636  1.00 16.17           N  
ATOM   6967  CA  SER A 467     -26.096 109.500  46.083  1.00 16.17           C  
ATOM   6968  C   SER A 467     -26.658 108.614  44.974  1.00 16.17           C  
ATOM   6969  O   SER A 467     -27.846 108.625  44.662  1.00 16.17           O  
ATOM   6970  CB  SER A 467     -27.105 110.548  46.491  1.00 16.17           C  
ATOM   6971  OG  SER A 467     -26.644 111.288  47.580  1.00 16.17           O  
ATOM   6972  H   SER A 467     -24.855 110.760  44.857  1.00 16.17           H  
ATOM   6973  HA  SER A 467     -25.896 108.870  46.955  1.00 16.17           H  
ATOM   6974 1HB  SER A 467     -27.293 111.206  45.661  1.00 16.17           H  
ATOM   6975 2HB  SER A 467     -28.050 110.066  46.752  1.00 16.17           H  
ATOM   6976  HG  SER A 467     -26.526 110.640  48.295  1.00 16.17           H  
ATOM   6977  N   GLN A 468     -25.745 107.878  44.356  1.00 16.15           N  
ATOM   6978  CA  GLN A 468     -25.966 106.964  43.236  1.00 16.15           C  
ATOM   6979  C   GLN A 468     -26.537 107.645  41.997  1.00 16.15           C  
ATOM   6980  O   GLN A 468     -27.314 107.048  41.249  1.00 16.15           O  
ATOM   6981  CB  GLN A 468     -26.877 105.817  43.674  1.00 16.15           C  
ATOM   6982  CG  GLN A 468     -26.278 104.992  44.781  1.00 16.15           C  
ATOM   6983  CD  GLN A 468     -27.055 103.796  45.165  1.00 16.15           C  
ATOM   6984  OE1 GLN A 468     -28.137 103.905  45.791  1.00 16.15           O  
ATOM   6985  NE2 GLN A 468     -26.515 102.611  44.813  1.00 16.15           N  
ATOM   6986  H   GLN A 468     -24.810 107.952  44.723  1.00 16.15           H  
ATOM   6987  HA  GLN A 468     -25.001 106.538  42.961  1.00 16.15           H  
ATOM   6988 1HB  GLN A 468     -27.808 106.214  44.023  1.00 16.15           H  
ATOM   6989 2HB  GLN A 468     -27.101 105.184  42.829  1.00 16.15           H  
ATOM   6990 1HG  GLN A 468     -25.286 104.665  44.474  1.00 16.15           H  
ATOM   6991 2HG  GLN A 468     -26.220 105.616  45.666  1.00 16.15           H  
ATOM   6992 1HE2 GLN A 468     -26.981 101.756  45.044  1.00 16.15           H  
ATOM   6993 2HE2 GLN A 468     -25.612 102.570  44.293  1.00 16.15           H  
ATOM   6994  N   ASN A 469     -26.100 108.880  41.760  1.00 16.29           N  
ATOM   6995  CA  ASN A 469     -26.493 109.642  40.583  1.00 16.29           C  
ATOM   6996  C   ASN A 469     -25.617 110.895  40.451  1.00 16.29           C  
ATOM   6997  O   ASN A 469     -24.827 111.224  41.346  1.00 16.29           O  
ATOM   6998  CB  ASN A 469     -27.982 109.993  40.643  1.00 16.29           C  
ATOM   6999  CG  ASN A 469     -28.650 110.041  39.281  1.00 16.29           C  
ATOM   7000  OD1 ASN A 469     -28.066 110.520  38.300  1.00 16.29           O  
ATOM   7001  ND2 ASN A 469     -29.859 109.548  39.212  1.00 16.29           N  
ATOM   7002  H   ASN A 469     -25.472 109.298  42.426  1.00 16.29           H  
ATOM   7003  HA  ASN A 469     -26.320 109.030  39.696  1.00 16.29           H  
ATOM   7004 1HB  ASN A 469     -28.517 109.281  41.271  1.00 16.29           H  
ATOM   7005 2HB  ASN A 469     -28.103 110.961  41.101  1.00 16.29           H  
ATOM   7006 1HD2 ASN A 469     -30.351 109.547  38.342  1.00 16.29           H  
ATOM   7007 2HD2 ASN A 469     -30.290 109.167  40.031  1.00 16.29           H  
ATOM   7008  N   SER A 470     -25.826 111.654  39.378  1.00 16.55           N  
ATOM   7009  CA  SER A 470     -25.081 112.892  39.121  1.00 16.55           C  
ATOM   7010  C   SER A 470     -25.655 114.069  39.907  1.00 16.55           C  
ATOM   7011  O   SER A 470     -26.229 114.998  39.339  1.00 16.55           O  
ATOM   7012  CB  SER A 470     -25.102 113.204  37.637  1.00 16.55           C  
ATOM   7013  OG  SER A 470     -24.450 112.201  36.898  1.00 16.55           O  
ATOM   7014  H   SER A 470     -26.520 111.340  38.710  1.00 16.55           H  
ATOM   7015  HA  SER A 470     -24.046 112.744  39.433  1.00 16.55           H  
ATOM   7016 1HB  SER A 470     -26.136 113.291  37.303  1.00 16.55           H  
ATOM   7017 2HB  SER A 470     -24.619 114.163  37.460  1.00 16.55           H  
ATOM   7018  HG  SER A 470     -24.534 112.456  35.974  1.00 16.55           H  
ATOM   7019  N   VAL A 471     -25.491 113.997  41.222  1.00 16.91           N  
ATOM   7020  CA  VAL A 471     -26.072 114.958  42.152  1.00 16.91           C  
ATOM   7021  C   VAL A 471     -25.187 116.146  42.512  1.00 16.91           C  
ATOM   7022  O   VAL A 471     -25.634 117.292  42.471  1.00 16.91           O  
ATOM   7023  CB  VAL A 471     -26.457 114.229  43.446  1.00 16.91           C  
ATOM   7024  CG1 VAL A 471     -26.974 115.212  44.479  1.00 16.91           C  
ATOM   7025  CG2 VAL A 471     -27.496 113.186  43.115  1.00 16.91           C  
ATOM   7026  H   VAL A 471     -24.991 113.177  41.562  1.00 16.91           H  
ATOM   7027  HA  VAL A 471     -26.984 115.344  41.697  1.00 16.91           H  
ATOM   7028  HB  VAL A 471     -25.575 113.746  43.868  1.00 16.91           H  
ATOM   7029 1HG1 VAL A 471     -27.235 114.673  45.390  1.00 16.91           H  
ATOM   7030 2HG1 VAL A 471     -26.203 115.949  44.703  1.00 16.91           H  
ATOM   7031 3HG1 VAL A 471     -27.856 115.717  44.089  1.00 16.91           H  
ATOM   7032 1HG2 VAL A 471     -27.778 112.650  44.007  1.00 16.91           H  
ATOM   7033 2HG2 VAL A 471     -28.376 113.667  42.691  1.00 16.91           H  
ATOM   7034 3HG2 VAL A 471     -27.078 112.501  42.400  1.00 16.91           H  
ATOM   7035  N   VAL A 472     -23.951 115.883  42.908  1.00 17.28           N  
ATOM   7036  CA  VAL A 472     -23.094 116.966  43.356  1.00 17.28           C  
ATOM   7037  C   VAL A 472     -22.321 117.606  42.215  1.00 17.28           C  
ATOM   7038  O   VAL A 472     -21.604 116.932  41.476  1.00 17.28           O  
ATOM   7039  CB  VAL A 472     -22.126 116.464  44.433  1.00 17.28           C  
ATOM   7040  CG1 VAL A 472     -21.188 117.586  44.840  1.00 17.28           C  
ATOM   7041  CG2 VAL A 472     -22.915 115.956  45.636  1.00 17.28           C  
ATOM   7042  H   VAL A 472     -23.611 114.934  42.909  1.00 17.28           H  
ATOM   7043  HA  VAL A 472     -23.726 117.731  43.808  1.00 17.28           H  
ATOM   7044  HB  VAL A 472     -21.534 115.654  44.027  1.00 17.28           H  
ATOM   7045 1HG1 VAL A 472     -20.510 117.240  45.598  1.00 17.28           H  
ATOM   7046 2HG1 VAL A 472     -20.626 117.896  43.977  1.00 17.28           H  
ATOM   7047 3HG1 VAL A 472     -21.764 118.422  45.236  1.00 17.28           H  
ATOM   7048 1HG2 VAL A 472     -22.229 115.593  46.393  1.00 17.28           H  
ATOM   7049 2HG2 VAL A 472     -23.515 116.766  46.049  1.00 17.28           H  
ATOM   7050 3HG2 VAL A 472     -23.572 115.139  45.327  1.00 17.28           H  
ATOM   7051  N   LYS A 473     -22.466 118.923  42.099  1.00 17.66           N  
ATOM   7052  CA  LYS A 473     -21.822 119.721  41.060  1.00 17.66           C  
ATOM   7053  C   LYS A 473     -20.869 120.744  41.677  1.00 17.66           C  
ATOM   7054  O   LYS A 473     -20.597 121.797  41.105  1.00 17.66           O  
ATOM   7055  CB  LYS A 473     -22.888 120.388  40.196  1.00 17.66           C  
ATOM   7056  CG  LYS A 473     -23.776 119.369  39.467  1.00 17.66           C  
ATOM   7057  CD  LYS A 473     -24.805 120.023  38.560  1.00 17.66           C  
ATOM   7058  CE  LYS A 473     -25.669 118.959  37.879  1.00 17.66           C  
ATOM   7059  NZ  LYS A 473     -26.706 119.559  36.990  1.00 17.66           N  
ATOM   7060  H   LYS A 473     -23.082 119.391  42.749  1.00 17.66           H  
ATOM   7061  HA  LYS A 473     -21.230 119.059  40.427  1.00 17.66           H  
ATOM   7062 1HB  LYS A 473     -23.524 121.018  40.815  1.00 17.66           H  
ATOM   7063 2HB  LYS A 473     -22.411 121.025  39.450  1.00 17.66           H  
ATOM   7064 1HG  LYS A 473     -23.149 118.704  38.871  1.00 17.66           H  
ATOM   7065 2HG  LYS A 473     -24.309 118.763  40.204  1.00 17.66           H  
ATOM   7066 1HD  LYS A 473     -25.446 120.678  39.152  1.00 17.66           H  
ATOM   7067 2HD  LYS A 473     -24.302 120.622  37.800  1.00 17.66           H  
ATOM   7068 1HE  LYS A 473     -25.028 118.309  37.286  1.00 17.66           H  
ATOM   7069 2HE  LYS A 473     -26.163 118.360  38.647  1.00 17.66           H  
ATOM   7070 1HZ  LYS A 473     -27.248 118.817  36.568  1.00 17.66           H  
ATOM   7071 2HZ  LYS A 473     -27.315 120.155  37.533  1.00 17.66           H  
ATOM   7072 3HZ  LYS A 473     -26.259 120.105  36.267  1.00 17.66           H  
ATOM   7073  N   SER A 474     -20.392 120.424  42.868  1.00 18.04           N  
ATOM   7074  CA  SER A 474     -19.476 121.264  43.624  1.00 18.04           C  
ATOM   7075  C   SER A 474     -18.201 121.560  42.845  1.00 18.04           C  
ATOM   7076  O   SER A 474     -17.690 120.673  42.164  1.00 18.04           O  
ATOM   7077  CB  SER A 474     -19.072 120.576  44.922  1.00 18.04           C  
ATOM   7078  OG  SER A 474     -18.052 121.296  45.587  1.00 18.04           O  
ATOM   7079  H   SER A 474     -20.678 119.540  43.255  1.00 18.04           H  
ATOM   7080  HA  SER A 474     -20.018 122.164  43.875  1.00 18.04           H  
ATOM   7081 1HB  SER A 474     -19.943 120.492  45.572  1.00 18.04           H  
ATOM   7082 2HB  SER A 474     -18.724 119.568  44.711  1.00 18.04           H  
ATOM   7083  HG  SER A 474     -18.101 121.019  46.514  1.00 18.04           H  
ATOM   7084  N   PRO A 475     -17.618 122.770  42.970  1.00 18.41           N  
ATOM   7085  CA  PRO A 475     -16.338 123.159  42.408  1.00 18.41           C  
ATOM   7086  C   PRO A 475     -15.211 122.226  42.853  1.00 18.41           C  
ATOM   7087  O   PRO A 475     -14.164 122.175  42.214  1.00 18.41           O  
ATOM   7088  CB  PRO A 475     -16.125 124.563  42.984  1.00 18.41           C  
ATOM   7089  CG  PRO A 475     -17.512 125.090  43.239  1.00 18.41           C  
ATOM   7090  CD  PRO A 475     -18.327 123.885  43.653  1.00 18.41           C  
ATOM   7091  HA  PRO A 475     -16.418 123.184  41.311  1.00 18.41           H  
ATOM   7092 1HB  PRO A 475     -15.517 124.497  43.902  1.00 18.41           H  
ATOM   7093 2HB  PRO A 475     -15.556 125.177  42.271  1.00 18.41           H  
ATOM   7094 1HG  PRO A 475     -17.482 125.864  44.020  1.00 18.41           H  
ATOM   7095 2HG  PRO A 475     -17.905 125.567  42.332  1.00 18.41           H  
ATOM   7096 1HD  PRO A 475     -18.329 123.756  44.745  1.00 18.41           H  
ATOM   7097 2HD  PRO A 475     -19.332 124.038  43.230  1.00 18.41           H  
ATOM   7098  N   ALA A 476     -15.406 121.508  43.973  1.00 18.76           N  
ATOM   7099  CA  ALA A 476     -14.400 120.580  44.473  1.00 18.76           C  
ATOM   7100  C   ALA A 476     -14.463 119.231  43.756  1.00 18.76           C  
ATOM   7101  O   ALA A 476     -13.585 118.379  43.940  1.00 18.76           O  
ATOM   7102  CB  ALA A 476     -14.596 120.353  45.956  1.00 18.76           C  
ATOM   7103  H   ALA A 476     -16.282 121.573  44.490  1.00 18.76           H  
ATOM   7104  HA  ALA A 476     -13.417 121.017  44.297  1.00 18.76           H  
ATOM   7105 1HB  ALA A 476     -13.826 119.677  46.325  1.00 18.76           H  
ATOM   7106 2HB  ALA A 476     -14.529 121.305  46.480  1.00 18.76           H  
ATOM   7107 3HB  ALA A 476     -15.579 119.911  46.121  1.00 18.76           H  
ATOM   7108  N   PHE A 477     -15.486 119.027  42.927  1.00 19.09           N  
ATOM   7109  CA  PHE A 477     -15.663 117.755  42.257  1.00 19.09           C  
ATOM   7110  C   PHE A 477     -14.427 117.274  41.496  1.00 19.09           C  
ATOM   7111  O   PHE A 477     -14.097 116.099  41.616  1.00 19.09           O  
ATOM   7112  CB  PHE A 477     -16.911 117.715  41.371  1.00 19.09           C  
ATOM   7113  CG  PHE A 477     -17.050 116.396  40.709  1.00 19.09           C  
ATOM   7114  CD1 PHE A 477     -17.649 115.360  41.392  1.00 19.09           C  
ATOM   7115  CD2 PHE A 477     -16.568 116.171  39.431  1.00 19.09           C  
ATOM   7116  CE1 PHE A 477     -17.779 114.113  40.822  1.00 19.09           C  
ATOM   7117  CE2 PHE A 477     -16.694 114.926  38.846  1.00 19.09           C  
ATOM   7118  CZ  PHE A 477     -17.303 113.893  39.546  1.00 19.09           C  
ATOM   7119  H   PHE A 477     -16.176 119.757  42.760  1.00 19.09           H  
ATOM   7120  HA  PHE A 477     -15.844 117.015  43.021  1.00 19.09           H  
ATOM   7121 1HB  PHE A 477     -17.795 117.874  41.994  1.00 19.09           H  
ATOM   7122 2HB  PHE A 477     -16.918 118.485  40.623  1.00 19.09           H  
ATOM   7123  HD1 PHE A 477     -18.020 115.546  42.393  1.00 19.09           H  
ATOM   7124  HD2 PHE A 477     -16.085 116.989  38.891  1.00 19.09           H  
ATOM   7125  HE1 PHE A 477     -18.256 113.306  41.377  1.00 19.09           H  
ATOM   7126  HE2 PHE A 477     -16.313 114.754  37.840  1.00 19.09           H  
ATOM   7127  HZ  PHE A 477     -17.406 112.910  39.090  1.00 19.09           H  
ATOM   7128  N   PRO A 478     -13.744 118.079  40.658  1.00 19.39           N  
ATOM   7129  CA  PRO A 478     -12.560 117.662  39.939  1.00 19.39           C  
ATOM   7130  C   PRO A 478     -11.438 117.184  40.865  1.00 19.39           C  
ATOM   7131  O   PRO A 478     -10.588 116.406  40.441  1.00 19.39           O  
ATOM   7132  CB  PRO A 478     -12.143 118.944  39.210  1.00 19.39           C  
ATOM   7133  CG  PRO A 478     -13.413 119.749  39.104  1.00 19.39           C  
ATOM   7134  CD  PRO A 478     -14.122 119.475  40.396  1.00 19.39           C  
ATOM   7135  HA  PRO A 478     -12.833 116.875  39.223  1.00 19.39           H  
ATOM   7136 1HB  PRO A 478     -11.363 119.463  39.788  1.00 19.39           H  
ATOM   7137 2HB  PRO A 478     -11.707 118.697  38.230  1.00 19.39           H  
ATOM   7138 1HG  PRO A 478     -13.178 120.816  38.972  1.00 19.39           H  
ATOM   7139 2HG  PRO A 478     -13.998 119.437  38.228  1.00 19.39           H  
ATOM   7140 1HD  PRO A 478     -13.687 120.109  41.156  1.00 19.39           H  
ATOM   7141 2HD  PRO A 478     -15.173 119.641  40.274  1.00 19.39           H  
ATOM   7142  N   ALA A 479     -11.419 117.631  42.132  1.00 19.61           N  
ATOM   7143  CA  ALA A 479     -10.364 117.199  43.043  1.00 19.61           C  
ATOM   7144  C   ALA A 479     -10.721 115.824  43.563  1.00 19.61           C  
ATOM   7145  O   ALA A 479      -9.877 114.939  43.692  1.00 19.61           O  
ATOM   7146  CB  ALA A 479     -10.207 118.187  44.184  1.00 19.61           C  
ATOM   7147  H   ALA A 479     -12.145 118.236  42.500  1.00 19.61           H  
ATOM   7148  HA  ALA A 479      -9.427 117.127  42.491  1.00 19.61           H  
ATOM   7149 1HB  ALA A 479      -9.418 117.845  44.850  1.00 19.61           H  
ATOM   7150 2HB  ALA A 479      -9.950 119.166  43.784  1.00 19.61           H  
ATOM   7151 3HB  ALA A 479     -11.143 118.255  44.735  1.00 19.61           H  
ATOM   7152  N   PHE A 480     -12.010 115.667  43.836  1.00 19.75           N  
ATOM   7153  CA  PHE A 480     -12.617 114.429  44.293  1.00 19.75           C  
ATOM   7154  C   PHE A 480     -12.407 113.340  43.247  1.00 19.75           C  
ATOM   7155  O   PHE A 480     -12.052 112.210  43.563  1.00 19.75           O  
ATOM   7156  CB  PHE A 480     -14.102 114.682  44.558  1.00 19.75           C  
ATOM   7157  CG  PHE A 480     -14.956 113.538  44.942  1.00 19.75           C  
ATOM   7158  CD1 PHE A 480     -14.974 113.044  46.239  1.00 19.75           C  
ATOM   7159  CD2 PHE A 480     -15.811 112.987  44.000  1.00 19.75           C  
ATOM   7160  CE1 PHE A 480     -15.848 112.033  46.582  1.00 19.75           C  
ATOM   7161  CE2 PHE A 480     -16.676 111.976  44.342  1.00 19.75           C  
ATOM   7162  CZ  PHE A 480     -16.701 111.513  45.634  1.00 19.75           C  
ATOM   7163  H   PHE A 480     -12.619 116.477  43.711  1.00 19.75           H  
ATOM   7164  HA  PHE A 480     -12.134 114.122  45.220  1.00 19.75           H  
ATOM   7165 1HB  PHE A 480     -14.191 115.434  45.338  1.00 19.75           H  
ATOM   7166 2HB  PHE A 480     -14.542 115.105  43.690  1.00 19.75           H  
ATOM   7167  HD1 PHE A 480     -14.312 113.480  46.988  1.00 19.75           H  
ATOM   7168  HD2 PHE A 480     -15.798 113.381  42.981  1.00 19.75           H  
ATOM   7169  HE1 PHE A 480     -15.882 111.658  47.603  1.00 19.75           H  
ATOM   7170  HE2 PHE A 480     -17.353 111.557  43.599  1.00 19.75           H  
ATOM   7171  HZ  PHE A 480     -17.400 110.736  45.914  1.00 19.75           H  
ATOM   7172  N   ARG A 481     -12.710 113.681  41.996  1.00 19.80           N  
ATOM   7173  CA  ARG A 481     -12.603 112.770  40.868  1.00 19.80           C  
ATOM   7174  C   ARG A 481     -11.162 112.491  40.377  1.00 19.80           C  
ATOM   7175  O   ARG A 481     -10.843 111.352  40.018  1.00 19.80           O  
ATOM   7176  CB  ARG A 481     -13.438 113.328  39.728  1.00 19.80           C  
ATOM   7177  CG  ARG A 481     -13.498 112.491  38.458  1.00 19.80           C  
ATOM   7178  CD  ARG A 481     -14.135 111.152  38.685  1.00 19.80           C  
ATOM   7179  NE  ARG A 481     -14.242 110.383  37.441  1.00 19.80           N  
ATOM   7180  CZ  ARG A 481     -14.358 109.035  37.375  1.00 19.80           C  
ATOM   7181  NH1 ARG A 481     -14.391 108.325  38.480  1.00 19.80           N  
ATOM   7182  NH2 ARG A 481     -14.422 108.430  36.199  1.00 19.80           N  
ATOM   7183  H   ARG A 481     -13.037 114.628  41.821  1.00 19.80           H  
ATOM   7184  HA  ARG A 481     -13.041 111.820  41.175  1.00 19.80           H  
ATOM   7185 1HB  ARG A 481     -14.452 113.466  40.086  1.00 19.80           H  
ATOM   7186 2HB  ARG A 481     -13.061 114.315  39.459  1.00 19.80           H  
ATOM   7187 1HG  ARG A 481     -14.080 113.023  37.707  1.00 19.80           H  
ATOM   7188 2HG  ARG A 481     -12.486 112.330  38.086  1.00 19.80           H  
ATOM   7189 1HD  ARG A 481     -13.530 110.575  39.391  1.00 19.80           H  
ATOM   7190 2HD  ARG A 481     -15.137 111.288  39.092  1.00 19.80           H  
ATOM   7191  HE  ARG A 481     -14.215 110.896  36.568  1.00 19.80           H  
ATOM   7192 1HH1 ARG A 481     -14.342 108.785  39.381  1.00 19.80           H  
ATOM   7193 2HH1 ARG A 481     -14.407 107.296  38.436  1.00 19.80           H  
ATOM   7194 1HH2 ARG A 481     -14.391 108.973  35.348  1.00 19.80           H  
ATOM   7195 2HH2 ARG A 481     -14.512 107.424  36.154  1.00 19.80           H  
ATOM   7196  N   SER A 482     -10.304 113.517  40.297  1.00 19.78           N  
ATOM   7197  CA  SER A 482      -8.971 113.328  39.726  1.00 19.78           C  
ATOM   7198  C   SER A 482      -8.108 112.325  40.478  1.00 19.78           C  
ATOM   7199  O   SER A 482      -7.841 112.462  41.667  1.00 19.78           O  
ATOM   7200  CB  SER A 482      -8.244 114.657  39.658  1.00 19.78           C  
ATOM   7201  OG  SER A 482      -6.922 114.490  39.215  1.00 19.78           O  
ATOM   7202  H   SER A 482     -10.564 114.456  40.595  1.00 19.78           H  
ATOM   7203  HA  SER A 482      -9.099 112.962  38.707  1.00 19.78           H  
ATOM   7204 1HB  SER A 482      -8.774 115.320  38.976  1.00 19.78           H  
ATOM   7205 2HB  SER A 482      -8.251 115.127  40.643  1.00 19.78           H  
ATOM   7206  HG  SER A 482      -6.467 114.031  39.924  1.00 19.78           H  
ATOM   7207  N   GLY A 483      -7.631 111.318  39.749  1.00 19.69           N  
ATOM   7208  CA  GLY A 483      -6.809 110.249  40.318  1.00 19.69           C  
ATOM   7209  C   GLY A 483      -7.640 109.122  40.945  1.00 19.69           C  
ATOM   7210  O   GLY A 483      -7.091 108.123  41.413  1.00 19.69           O  
ATOM   7211  H   GLY A 483      -7.872 111.277  38.768  1.00 19.69           H  
ATOM   7212 1HA  GLY A 483      -6.171 109.835  39.538  1.00 19.69           H  
ATOM   7213 2HA  GLY A 483      -6.149 110.670  41.076  1.00 19.69           H  
ATOM   7214  N   PHE A 484      -8.962 109.265  40.917  1.00 19.56           N  
ATOM   7215  CA  PHE A 484      -9.878 108.304  41.510  1.00 19.56           C  
ATOM   7216  C   PHE A 484     -10.867 107.793  40.477  1.00 19.56           C  
ATOM   7217  O   PHE A 484     -12.080 107.860  40.677  1.00 19.56           O  
ATOM   7218  CB  PHE A 484     -10.622 108.934  42.683  1.00 19.56           C  
ATOM   7219  CG  PHE A 484      -9.712 109.415  43.775  1.00 19.56           C  
ATOM   7220  CD1 PHE A 484      -9.355 110.750  43.846  1.00 19.56           C  
ATOM   7221  CD2 PHE A 484      -9.207 108.540  44.727  1.00 19.56           C  
ATOM   7222  CE1 PHE A 484      -8.522 111.212  44.835  1.00 19.56           C  
ATOM   7223  CE2 PHE A 484      -8.365 108.997  45.724  1.00 19.56           C  
ATOM   7224  CZ  PHE A 484      -8.022 110.338  45.779  1.00 19.56           C  
ATOM   7225  H   PHE A 484      -9.378 110.097  40.499  1.00 19.56           H  
ATOM   7226  HA  PHE A 484      -9.304 107.454  41.882  1.00 19.56           H  
ATOM   7227 1HB  PHE A 484     -11.204 109.788  42.326  1.00 19.56           H  
ATOM   7228 2HB  PHE A 484     -11.318 108.212  43.108  1.00 19.56           H  
ATOM   7229  HD1 PHE A 484      -9.744 111.447  43.100  1.00 19.56           H  
ATOM   7230  HD2 PHE A 484      -9.478 107.482  44.681  1.00 19.56           H  
ATOM   7231  HE1 PHE A 484      -8.260 112.273  44.861  1.00 19.56           H  
ATOM   7232  HE2 PHE A 484      -7.973 108.303  46.466  1.00 19.56           H  
ATOM   7233  HZ  PHE A 484      -7.359 110.700  46.562  1.00 19.56           H  
ATOM   7234  N   THR A 485     -10.346 107.311  39.351  1.00 19.40           N  
ATOM   7235  CA  THR A 485     -11.200 106.815  38.280  1.00 19.40           C  
ATOM   7236  C   THR A 485     -12.066 105.656  38.774  1.00 19.40           C  
ATOM   7237  O   THR A 485     -13.281 105.615  38.545  1.00 19.40           O  
ATOM   7238  CB  THR A 485     -10.364 106.340  37.080  1.00 19.40           C  
ATOM   7239  OG1 THR A 485      -9.610 107.439  36.546  1.00 19.40           O  
ATOM   7240  CG2 THR A 485     -11.275 105.787  36.006  1.00 19.40           C  
ATOM   7241  H   THR A 485      -9.342 107.294  39.250  1.00 19.40           H  
ATOM   7242  HA  THR A 485     -11.842 107.625  37.952  1.00 19.40           H  
ATOM   7243  HB  THR A 485      -9.676 105.559  37.403  1.00 19.40           H  
ATOM   7244  HG1 THR A 485      -9.194 107.170  35.721  1.00 19.40           H  
ATOM   7245 1HG2 THR A 485     -10.676 105.449  35.161  1.00 19.40           H  
ATOM   7246 2HG2 THR A 485     -11.844 104.948  36.407  1.00 19.40           H  
ATOM   7247 3HG2 THR A 485     -11.959 106.566  35.676  1.00 19.40           H  
ATOM   7248  N   ALA A 486     -11.429 104.720  39.474  1.00 19.20           N  
ATOM   7249  CA  ALA A 486     -12.123 103.571  40.037  1.00 19.20           C  
ATOM   7250  C   ALA A 486     -13.143 104.035  41.063  1.00 19.20           C  
ATOM   7251  O   ALA A 486     -12.865 104.933  41.865  1.00 19.20           O  
ATOM   7252  CB  ALA A 486     -11.138 102.615  40.678  1.00 19.20           C  
ATOM   7253  H   ALA A 486     -10.437 104.824  39.622  1.00 19.20           H  
ATOM   7254  HA  ALA A 486     -12.653 103.062  39.231  1.00 19.20           H  
ATOM   7255 1HB  ALA A 486     -11.678 101.758  41.081  1.00 19.20           H  
ATOM   7256 2HB  ALA A 486     -10.422 102.276  39.930  1.00 19.20           H  
ATOM   7257 3HB  ALA A 486     -10.610 103.123  41.484  1.00 19.20           H  
ATOM   7258  N   ALA A 487     -14.277 103.345  41.137  1.00 18.98           N  
ATOM   7259  CA  ALA A 487     -15.329 103.719  42.080  1.00 18.98           C  
ATOM   7260  C   ALA A 487     -14.990 103.348  43.516  1.00 18.98           C  
ATOM   7261  O   ALA A 487     -15.533 102.400  44.081  1.00 18.98           O  
ATOM   7262  CB  ALA A 487     -16.630 103.054  41.703  1.00 18.98           C  
ATOM   7263  H   ALA A 487     -14.447 102.592  40.486  1.00 18.98           H  
ATOM   7264  HA  ALA A 487     -15.454 104.801  42.031  1.00 18.98           H  
ATOM   7265 1HB  ALA A 487     -17.384 103.374  42.411  1.00 18.98           H  
ATOM   7266 2HB  ALA A 487     -16.922 103.344  40.688  1.00 18.98           H  
ATOM   7267 3HB  ALA A 487     -16.525 101.974  41.752  1.00 18.98           H  
ATOM   7268  N   THR A 488     -14.073 104.101  44.094  1.00 18.75           N  
ATOM   7269  CA  THR A 488     -13.629 103.868  45.452  1.00 18.75           C  
ATOM   7270  C   THR A 488     -14.805 103.974  46.404  1.00 18.75           C  
ATOM   7271  O   THR A 488     -15.534 104.960  46.395  1.00 18.75           O  
ATOM   7272  CB  THR A 488     -12.549 104.892  45.858  1.00 18.75           C  
ATOM   7273  OG1 THR A 488     -11.440 104.800  44.950  1.00 18.75           O  
ATOM   7274  CG2 THR A 488     -12.071 104.638  47.290  1.00 18.75           C  
ATOM   7275  H   THR A 488     -13.656 104.838  43.530  1.00 18.75           H  
ATOM   7276  HA  THR A 488     -13.215 102.861  45.523  1.00 18.75           H  
ATOM   7277  HB  THR A 488     -12.969 105.896  45.795  1.00 18.75           H  
ATOM   7278  HG1 THR A 488     -11.753 104.977  44.046  1.00 18.75           H  
ATOM   7279 1HG2 THR A 488     -11.312 105.373  47.553  1.00 18.75           H  
ATOM   7280 2HG2 THR A 488     -12.909 104.723  47.981  1.00 18.75           H  
ATOM   7281 3HG2 THR A 488     -11.647 103.638  47.360  1.00 18.75           H  
ATOM   7282  N   ARG A 489     -14.973 102.982  47.260  1.00 18.52           N  
ATOM   7283  CA  ARG A 489     -16.074 103.013  48.204  1.00 18.52           C  
ATOM   7284  C   ARG A 489     -15.683 102.513  49.574  1.00 18.52           C  
ATOM   7285  O   ARG A 489     -15.078 101.453  49.731  1.00 18.52           O  
ATOM   7286  CB  ARG A 489     -17.258 102.209  47.682  1.00 18.52           C  
ATOM   7287  CG  ARG A 489     -18.465 102.145  48.632  1.00 18.52           C  
ATOM   7288  CD  ARG A 489     -19.631 101.460  48.002  1.00 18.52           C  
ATOM   7289  NE  ARG A 489     -20.674 101.146  48.976  1.00 18.52           N  
ATOM   7290  CZ  ARG A 489     -21.887 100.645  48.672  1.00 18.52           C  
ATOM   7291  NH1 ARG A 489     -22.224 100.436  47.410  1.00 18.52           N  
ATOM   7292  NH2 ARG A 489     -22.740 100.363  49.644  1.00 18.52           N  
ATOM   7293  H   ARG A 489     -14.346 102.191  47.238  1.00 18.52           H  
ATOM   7294  HA  ARG A 489     -16.405 104.047  48.309  1.00 18.52           H  
ATOM   7295 1HB  ARG A 489     -17.606 102.655  46.743  1.00 18.52           H  
ATOM   7296 2HB  ARG A 489     -16.944 101.190  47.465  1.00 18.52           H  
ATOM   7297 1HG  ARG A 489     -18.195 101.601  49.537  1.00 18.52           H  
ATOM   7298 2HG  ARG A 489     -18.770 103.164  48.897  1.00 18.52           H  
ATOM   7299 1HD  ARG A 489     -20.060 102.117  47.240  1.00 18.52           H  
ATOM   7300 2HD  ARG A 489     -19.303 100.532  47.538  1.00 18.52           H  
ATOM   7301  HE  ARG A 489     -20.461 101.288  49.958  1.00 18.52           H  
ATOM   7302 1HH1 ARG A 489     -21.569 100.655  46.668  1.00 18.52           H  
ATOM   7303 2HH1 ARG A 489     -23.134 100.062  47.185  1.00 18.52           H  
ATOM   7304 1HH2 ARG A 489     -22.463 100.501  50.628  1.00 18.52           H  
ATOM   7305 2HH2 ARG A 489     -23.648  99.987  49.428  1.00 18.52           H  
ATOM   7306  N   ILE A 490     -16.054 103.310  50.559  1.00 18.29           N  
ATOM   7307  CA  ILE A 490     -15.845 103.031  51.962  1.00 18.29           C  
ATOM   7308  C   ILE A 490     -17.229 103.092  52.581  1.00 18.29           C  
ATOM   7309  O   ILE A 490     -18.014 103.967  52.226  1.00 18.29           O  
ATOM   7310  CB  ILE A 490     -14.899 104.062  52.597  1.00 18.29           C  
ATOM   7311  CG1 ILE A 490     -13.555 104.056  51.864  1.00 18.29           C  
ATOM   7312  CG2 ILE A 490     -14.667 103.703  54.059  1.00 18.29           C  
ATOM   7313  CD1 ILE A 490     -12.676 105.197  52.235  1.00 18.29           C  
ATOM   7314  H   ILE A 490     -16.529 104.167  50.316  1.00 18.29           H  
ATOM   7315  HA  ILE A 490     -15.437 102.029  52.091  1.00 18.29           H  
ATOM   7316  HB  ILE A 490     -15.328 105.056  52.523  1.00 18.29           H  
ATOM   7317 1HG1 ILE A 490     -13.033 103.128  52.092  1.00 18.29           H  
ATOM   7318 2HG1 ILE A 490     -13.721 104.107  50.793  1.00 18.29           H  
ATOM   7319 1HG2 ILE A 490     -13.994 104.433  54.510  1.00 18.29           H  
ATOM   7320 2HG2 ILE A 490     -15.601 103.694  54.599  1.00 18.29           H  
ATOM   7321 3HG2 ILE A 490     -14.221 102.712  54.116  1.00 18.29           H  
ATOM   7322 1HD1 ILE A 490     -11.740 105.133  51.683  1.00 18.29           H  
ATOM   7323 2HD1 ILE A 490     -13.178 106.129  51.987  1.00 18.29           H  
ATOM   7324 3HD1 ILE A 490     -12.468 105.168  53.305  1.00 18.29           H  
ATOM   7325  N   GLN A 491     -17.591 102.114  53.390  1.00 18.06           N  
ATOM   7326  CA  GLN A 491     -18.932 102.120  53.958  1.00 18.06           C  
ATOM   7327  C   GLN A 491     -18.981 102.968  55.237  1.00 18.06           C  
ATOM   7328  O   GLN A 491     -18.197 102.756  56.162  1.00 18.06           O  
ATOM   7329  CB  GLN A 491     -19.380 100.680  54.214  1.00 18.06           C  
ATOM   7330  CG  GLN A 491     -20.826 100.490  54.643  1.00 18.06           C  
ATOM   7331  CD  GLN A 491     -21.808 100.802  53.507  1.00 18.06           C  
ATOM   7332  OE1 GLN A 491     -21.673 100.286  52.382  1.00 18.06           O  
ATOM   7333  NE2 GLN A 491     -22.813 101.601  53.804  1.00 18.06           N  
ATOM   7334  H   GLN A 491     -16.932 101.390  53.640  1.00 18.06           H  
ATOM   7335  HA  GLN A 491     -19.614 102.570  53.237  1.00 18.06           H  
ATOM   7336 1HB  GLN A 491     -19.228 100.092  53.308  1.00 18.06           H  
ATOM   7337 2HB  GLN A 491     -18.755 100.244  54.991  1.00 18.06           H  
ATOM   7338 1HG  GLN A 491     -20.979  99.460  54.963  1.00 18.06           H  
ATOM   7339 2HG  GLN A 491     -21.044 101.166  55.453  1.00 18.06           H  
ATOM   7340 1HE2 GLN A 491     -23.503 101.821  53.114  1.00 18.06           H  
ATOM   7341 2HE2 GLN A 491     -22.899 101.965  54.732  1.00 18.06           H  
ATOM   7342  N   MET A 492     -19.915 103.919  55.271  1.00 17.83           N  
ATOM   7343  CA  MET A 492     -20.142 104.854  56.390  1.00 17.83           C  
ATOM   7344  C   MET A 492     -21.595 104.914  56.877  1.00 17.83           C  
ATOM   7345  O   MET A 492     -22.286 105.889  56.577  1.00 17.83           O  
ATOM   7346  CB  MET A 492     -19.752 106.275  55.992  1.00 17.83           C  
ATOM   7347  CG  MET A 492     -18.288 106.651  56.144  1.00 17.83           C  
ATOM   7348  SD  MET A 492     -17.236 106.005  54.908  1.00 17.83           S  
ATOM   7349  CE  MET A 492     -17.859 106.772  53.464  1.00 17.83           C  
ATOM   7350  H   MET A 492     -20.495 104.006  54.450  1.00 17.83           H  
ATOM   7351  HA  MET A 492     -19.516 104.549  57.226  1.00 17.83           H  
ATOM   7352 1HB  MET A 492     -20.014 106.428  54.949  1.00 17.83           H  
ATOM   7353 2HB  MET A 492     -20.344 106.974  56.571  1.00 17.83           H  
ATOM   7354 1HG  MET A 492     -18.171 107.722  56.152  1.00 17.83           H  
ATOM   7355 2HG  MET A 492     -17.942 106.274  57.107  1.00 17.83           H  
ATOM   7356 1HE  MET A 492     -17.252 106.472  52.618  1.00 17.83           H  
ATOM   7357 2HE  MET A 492     -18.884 106.449  53.305  1.00 17.83           H  
ATOM   7358 3HE  MET A 492     -17.836 107.840  53.550  1.00 17.83           H  
ATOM   7359  N   PRO A 493     -22.113 103.888  57.571  1.00 17.62           N  
ATOM   7360  CA  PRO A 493     -23.495 103.788  58.002  1.00 17.62           C  
ATOM   7361  C   PRO A 493     -23.854 104.989  58.856  1.00 17.62           C  
ATOM   7362  O   PRO A 493     -23.022 105.447  59.644  1.00 17.62           O  
ATOM   7363  CB  PRO A 493     -23.507 102.501  58.832  1.00 17.62           C  
ATOM   7364  CG  PRO A 493     -22.309 101.718  58.341  1.00 17.62           C  
ATOM   7365  CD  PRO A 493     -21.269 102.781  58.047  1.00 17.62           C  
ATOM   7366  HA  PRO A 493     -24.157 103.719  57.117  1.00 17.62           H  
ATOM   7367 1HB  PRO A 493     -23.449 102.749  59.904  1.00 17.62           H  
ATOM   7368 2HB  PRO A 493     -24.454 101.966  58.681  1.00 17.62           H  
ATOM   7369 1HG  PRO A 493     -21.976 101.005  59.110  1.00 17.62           H  
ATOM   7370 2HG  PRO A 493     -22.578 101.128  57.455  1.00 17.62           H  
ATOM   7371 1HD  PRO A 493     -20.743 103.078  58.966  1.00 17.62           H  
ATOM   7372 2HD  PRO A 493     -20.597 102.414  57.310  1.00 17.62           H  
ATOM   7373  N   PHE A 494     -25.082 105.466  58.760  1.00 17.48           N  
ATOM   7374  CA  PHE A 494     -25.501 106.608  59.553  1.00 17.48           C  
ATOM   7375  C   PHE A 494     -26.692 106.215  60.449  1.00 17.48           C  
ATOM   7376  O   PHE A 494     -27.346 105.210  60.168  1.00 17.48           O  
ATOM   7377  CB  PHE A 494     -25.828 107.760  58.603  1.00 17.48           C  
ATOM   7378  CG  PHE A 494     -26.976 107.505  57.691  1.00 17.48           C  
ATOM   7379  CD1 PHE A 494     -28.233 107.852  58.073  1.00 17.48           C  
ATOM   7380  CD2 PHE A 494     -26.804 106.906  56.455  1.00 17.48           C  
ATOM   7381  CE1 PHE A 494     -29.319 107.644  57.277  1.00 17.48           C  
ATOM   7382  CE2 PHE A 494     -27.900 106.681  55.643  1.00 17.48           C  
ATOM   7383  CZ  PHE A 494     -29.157 107.057  56.054  1.00 17.48           C  
ATOM   7384  H   PHE A 494     -25.730 105.054  58.101  1.00 17.48           H  
ATOM   7385  HA  PHE A 494     -24.649 106.909  60.153  1.00 17.48           H  
ATOM   7386 1HB  PHE A 494     -26.033 108.664  59.152  1.00 17.48           H  
ATOM   7387 2HB  PHE A 494     -24.960 107.949  58.001  1.00 17.48           H  
ATOM   7388  HD1 PHE A 494     -28.363 108.304  59.026  1.00 17.48           H  
ATOM   7389  HD2 PHE A 494     -25.801 106.610  56.125  1.00 17.48           H  
ATOM   7390  HE1 PHE A 494     -30.310 107.946  57.630  1.00 17.48           H  
ATOM   7391  HE2 PHE A 494     -27.771 106.208  54.682  1.00 17.48           H  
ATOM   7392  HZ  PHE A 494     -30.019 106.886  55.419  1.00 17.48           H  
ATOM   7393  N   PRO A 495     -26.973 106.933  61.555  1.00 17.44           N  
ATOM   7394  CA  PRO A 495     -28.105 106.724  62.442  1.00 17.44           C  
ATOM   7395  C   PRO A 495     -29.439 106.824  61.732  1.00 17.44           C  
ATOM   7396  O   PRO A 495     -29.631 107.694  60.888  1.00 17.44           O  
ATOM   7397  CB  PRO A 495     -27.956 107.855  63.461  1.00 17.44           C  
ATOM   7398  CG  PRO A 495     -26.497 108.213  63.431  1.00 17.44           C  
ATOM   7399  CD  PRO A 495     -26.081 108.015  61.998  1.00 17.44           C  
ATOM   7400  HA  PRO A 495     -27.999 105.735  62.930  1.00 17.44           H  
ATOM   7401 1HB  PRO A 495     -28.607 108.698  63.178  1.00 17.44           H  
ATOM   7402 2HB  PRO A 495     -28.291 107.517  64.451  1.00 17.44           H  
ATOM   7403 1HG  PRO A 495     -26.354 109.252  63.772  1.00 17.44           H  
ATOM   7404 2HG  PRO A 495     -25.937 107.573  64.129  1.00 17.44           H  
ATOM   7405 1HD  PRO A 495     -26.258 108.924  61.428  1.00 17.44           H  
ATOM   7406 2HD  PRO A 495     -25.036 107.716  62.024  1.00 17.44           H  
ATOM   7407  N   ALA A 496     -30.408 106.034  62.166  1.00 17.51           N  
ATOM   7408  CA  ALA A 496     -31.749 106.061  61.582  1.00 17.51           C  
ATOM   7409  C   ALA A 496     -32.391 107.446  61.677  1.00 17.51           C  
ATOM   7410  O   ALA A 496     -33.195 107.827  60.829  1.00 17.51           O  
ATOM   7411  CB  ALA A 496     -32.636 105.046  62.280  1.00 17.51           C  
ATOM   7412  H   ALA A 496     -30.202 105.352  62.884  1.00 17.51           H  
ATOM   7413  HA  ALA A 496     -31.664 105.801  60.525  1.00 17.51           H  
ATOM   7414 1HB  ALA A 496     -33.623 105.054  61.822  1.00 17.51           H  
ATOM   7415 2HB  ALA A 496     -32.197 104.055  62.187  1.00 17.51           H  
ATOM   7416 3HB  ALA A 496     -32.724 105.309  63.334  1.00 17.51           H  
ATOM   7417  N   GLY A 497     -32.051 108.190  62.727  1.00 17.67           N  
ATOM   7418  CA  GLY A 497     -32.614 109.514  62.953  1.00 17.67           C  
ATOM   7419  C   GLY A 497     -31.838 110.642  62.260  1.00 17.67           C  
ATOM   7420  O   GLY A 497     -32.144 111.816  62.468  1.00 17.67           O  
ATOM   7421  H   GLY A 497     -31.378 107.823  63.383  1.00 17.67           H  
ATOM   7422 1HA  GLY A 497     -33.647 109.525  62.604  1.00 17.67           H  
ATOM   7423 2HA  GLY A 497     -32.648 109.708  64.024  1.00 17.67           H  
ATOM   7424  N   PHE A 498     -30.805 110.309  61.486  1.00 17.90           N  
ATOM   7425  CA  PHE A 498     -29.999 111.330  60.824  1.00 17.90           C  
ATOM   7426  C   PHE A 498     -30.426 111.684  59.402  1.00 17.90           C  
ATOM   7427  O   PHE A 498     -30.525 110.821  58.529  1.00 17.90           O  
ATOM   7428  CB  PHE A 498     -28.540 110.911  60.762  1.00 17.90           C  
ATOM   7429  CG  PHE A 498     -27.721 111.855  59.974  1.00 17.90           C  
ATOM   7430  CD1 PHE A 498     -27.337 113.065  60.491  1.00 17.90           C  
ATOM   7431  CD2 PHE A 498     -27.357 111.538  58.664  1.00 17.90           C  
ATOM   7432  CE1 PHE A 498     -26.610 113.926  59.734  1.00 17.90           C  
ATOM   7433  CE2 PHE A 498     -26.627 112.412  57.909  1.00 17.90           C  
ATOM   7434  CZ  PHE A 498     -26.257 113.606  58.451  1.00 17.90           C  
ATOM   7435  H   PHE A 498     -30.571 109.329  61.330  1.00 17.90           H  
ATOM   7436  HA  PHE A 498     -30.065 112.239  61.422  1.00 17.90           H  
ATOM   7437 1HB  PHE A 498     -28.130 110.855  61.766  1.00 17.90           H  
ATOM   7438 2HB  PHE A 498     -28.460 109.942  60.331  1.00 17.90           H  
ATOM   7439  HD1 PHE A 498     -27.620 113.329  61.512  1.00 17.90           H  
ATOM   7440  HD2 PHE A 498     -27.665 110.586  58.241  1.00 17.90           H  
ATOM   7441  HE1 PHE A 498     -26.317 114.863  60.154  1.00 17.90           H  
ATOM   7442  HE2 PHE A 498     -26.346 112.153  56.886  1.00 17.90           H  
ATOM   7443  HZ  PHE A 498     -25.685 114.294  57.877  1.00 17.90           H  
ATOM   7444  N   ASP A 499     -30.617 112.983  59.166  1.00 18.17           N  
ATOM   7445  CA  ASP A 499     -30.930 113.499  57.837  1.00 18.17           C  
ATOM   7446  C   ASP A 499     -30.423 114.931  57.584  1.00 18.17           C  
ATOM   7447  O   ASP A 499     -30.806 115.566  56.598  1.00 18.17           O  
ATOM   7448  CB  ASP A 499     -32.437 113.401  57.587  1.00 18.17           C  
ATOM   7449  CG  ASP A 499     -33.306 114.189  58.579  1.00 18.17           C  
ATOM   7450  OD1 ASP A 499     -32.766 114.864  59.411  1.00 18.17           O  
ATOM   7451  OD2 ASP A 499     -34.510 114.089  58.493  1.00 18.17           O  
ATOM   7452  H   ASP A 499     -30.554 113.625  59.940  1.00 18.17           H  
ATOM   7453  HA  ASP A 499     -30.438 112.852  57.109  1.00 18.17           H  
ATOM   7454 1HB  ASP A 499     -32.639 113.788  56.613  1.00 18.17           H  
ATOM   7455 2HB  ASP A 499     -32.743 112.356  57.597  1.00 18.17           H  
ATOM   7456  N   ASN A 500     -29.538 115.433  58.447  1.00 18.43           N  
ATOM   7457  CA  ASN A 500     -29.090 116.820  58.317  1.00 18.43           C  
ATOM   7458  C   ASN A 500     -28.231 117.125  57.100  1.00 18.43           C  
ATOM   7459  O   ASN A 500     -28.313 118.220  56.556  1.00 18.43           O  
ATOM   7460  CB  ASN A 500     -28.376 117.270  59.568  1.00 18.43           C  
ATOM   7461  CG  ASN A 500     -29.315 117.529  60.689  1.00 18.43           C  
ATOM   7462  OD1 ASN A 500     -30.490 117.833  60.471  1.00 18.43           O  
ATOM   7463  ND2 ASN A 500     -28.831 117.412  61.896  1.00 18.43           N  
ATOM   7464  H   ASN A 500     -29.212 114.866  59.215  1.00 18.43           H  
ATOM   7465  HA  ASN A 500     -29.984 117.438  58.223  1.00 18.43           H  
ATOM   7466 1HB  ASN A 500     -27.678 116.529  59.873  1.00 18.43           H  
ATOM   7467 2HB  ASN A 500     -27.815 118.165  59.357  1.00 18.43           H  
ATOM   7468 1HD2 ASN A 500     -29.421 117.576  62.689  1.00 18.43           H  
ATOM   7469 2HD2 ASN A 500     -27.873 117.162  62.030  1.00 18.43           H  
ATOM   7470  N   TRP A 501     -27.444 116.166  56.615  1.00 18.66           N  
ATOM   7471  CA  TRP A 501     -26.595 116.483  55.472  1.00 18.66           C  
ATOM   7472  C   TRP A 501     -27.489 116.883  54.306  1.00 18.66           C  
ATOM   7473  O   TRP A 501     -27.247 117.892  53.629  1.00 18.66           O  
ATOM   7474  CB  TRP A 501     -25.721 115.286  55.056  1.00 18.66           C  
ATOM   7475  CG  TRP A 501     -24.766 115.608  53.942  1.00 18.66           C  
ATOM   7476  CD1 TRP A 501     -23.514 116.104  54.098  1.00 18.66           C  
ATOM   7477  CD2 TRP A 501     -24.964 115.485  52.512  1.00 18.66           C  
ATOM   7478  NE1 TRP A 501     -22.928 116.307  52.879  1.00 18.66           N  
ATOM   7479  CE2 TRP A 501     -23.799 115.940  51.899  1.00 18.66           C  
ATOM   7480  CE3 TRP A 501     -26.008 115.041  51.726  1.00 18.66           C  
ATOM   7481  CZ2 TRP A 501     -23.658 115.970  50.523  1.00 18.66           C  
ATOM   7482  CZ3 TRP A 501     -25.876 115.058  50.346  1.00 18.66           C  
ATOM   7483  CH2 TRP A 501     -24.731 115.514  49.757  1.00 18.66           C  
ATOM   7484  H   TRP A 501     -27.418 115.257  57.051  1.00 18.66           H  
ATOM   7485  HA  TRP A 501     -25.953 117.327  55.727  1.00 18.66           H  
ATOM   7486 1HB  TRP A 501     -25.125 114.966  55.892  1.00 18.66           H  
ATOM   7487 2HB  TRP A 501     -26.350 114.448  54.755  1.00 18.66           H  
ATOM   7488  HD1 TRP A 501     -23.045 116.323  55.051  1.00 18.66           H  
ATOM   7489  HE1 TRP A 501     -21.999 116.677  52.731  1.00 18.66           H  
ATOM   7490  HE3 TRP A 501     -26.898 114.686  52.187  1.00 18.66           H  
ATOM   7491  HZ2 TRP A 501     -22.745 116.325  50.040  1.00 18.66           H  
ATOM   7492  HZ3 TRP A 501     -26.708 114.697  49.744  1.00 18.66           H  
ATOM   7493  HH2 TRP A 501     -24.652 115.512  48.669  1.00 18.66           H  
ATOM   7494  N   GLU A 502     -28.528 116.077  54.075  1.00 18.85           N  
ATOM   7495  CA  GLU A 502     -29.442 116.323  52.976  1.00 18.85           C  
ATOM   7496  C   GLU A 502     -30.312 117.546  53.196  1.00 18.85           C  
ATOM   7497  O   GLU A 502     -30.509 118.327  52.268  1.00 18.85           O  
ATOM   7498  CB  GLU A 502     -30.291 115.097  52.719  1.00 18.85           C  
ATOM   7499  CG  GLU A 502     -29.508 113.976  52.154  1.00 18.85           C  
ATOM   7500  CD  GLU A 502     -30.267 112.781  51.877  1.00 18.85           C  
ATOM   7501  OE1 GLU A 502     -31.399 112.700  52.240  1.00 18.85           O  
ATOM   7502  OE2 GLU A 502     -29.703 111.910  51.276  1.00 18.85           O  
ATOM   7503  H   GLU A 502     -28.683 115.285  54.682  1.00 18.85           H  
ATOM   7504  HA  GLU A 502     -28.846 116.496  52.082  1.00 18.85           H  
ATOM   7505 1HB  GLU A 502     -30.721 114.765  53.659  1.00 18.85           H  
ATOM   7506 2HB  GLU A 502     -31.094 115.339  52.041  1.00 18.85           H  
ATOM   7507 1HG  GLU A 502     -29.030 114.308  51.234  1.00 18.85           H  
ATOM   7508 2HG  GLU A 502     -28.738 113.729  52.873  1.00 18.85           H  
ATOM   7509  N   ILE A 503     -30.791 117.769  54.420  1.00 18.99           N  
ATOM   7510  CA  ILE A 503     -31.629 118.942  54.632  1.00 18.99           C  
ATOM   7511  C   ILE A 503     -30.831 120.205  54.373  1.00 18.99           C  
ATOM   7512  O   ILE A 503     -31.295 121.116  53.678  1.00 18.99           O  
ATOM   7513  CB  ILE A 503     -32.234 118.971  56.042  1.00 18.99           C  
ATOM   7514  CG1 ILE A 503     -33.246 117.832  56.159  1.00 18.99           C  
ATOM   7515  CG2 ILE A 503     -32.884 120.325  56.310  1.00 18.99           C  
ATOM   7516  CD1 ILE A 503     -33.736 117.548  57.548  1.00 18.99           C  
ATOM   7517  H   ILE A 503     -30.617 117.110  55.182  1.00 18.99           H  
ATOM   7518  HA  ILE A 503     -32.451 118.911  53.922  1.00 18.99           H  
ATOM   7519  HB  ILE A 503     -31.447 118.792  56.776  1.00 18.99           H  
ATOM   7520 1HG1 ILE A 503     -34.093 118.070  55.534  1.00 18.99           H  
ATOM   7521 2HG1 ILE A 503     -32.780 116.932  55.790  1.00 18.99           H  
ATOM   7522 1HG2 ILE A 503     -33.307 120.334  57.314  1.00 18.99           H  
ATOM   7523 2HG2 ILE A 503     -32.134 121.110  56.226  1.00 18.99           H  
ATOM   7524 3HG2 ILE A 503     -33.676 120.499  55.580  1.00 18.99           H  
ATOM   7525 1HD1 ILE A 503     -34.443 116.715  57.520  1.00 18.99           H  
ATOM   7526 2HD1 ILE A 503     -32.887 117.276  58.187  1.00 18.99           H  
ATOM   7527 3HD1 ILE A 503     -34.229 118.425  57.953  1.00 18.99           H  
ATOM   7528  N   TYR A 504     -29.616 120.246  54.904  1.00 19.12           N  
ATOM   7529  CA  TYR A 504     -28.759 121.392  54.713  1.00 19.12           C  
ATOM   7530  C   TYR A 504     -28.430 121.560  53.230  1.00 19.12           C  
ATOM   7531  O   TYR A 504     -28.380 122.681  52.733  1.00 19.12           O  
ATOM   7532  CB  TYR A 504     -27.506 121.248  55.561  1.00 19.12           C  
ATOM   7533  CG  TYR A 504     -27.799 121.294  57.045  1.00 19.12           C  
ATOM   7534  CD1 TYR A 504     -26.857 120.834  57.931  1.00 19.12           C  
ATOM   7535  CD2 TYR A 504     -29.022 121.765  57.509  1.00 19.12           C  
ATOM   7536  CE1 TYR A 504     -27.099 120.848  59.290  1.00 19.12           C  
ATOM   7537  CE2 TYR A 504     -29.281 121.780  58.867  1.00 19.12           C  
ATOM   7538  CZ  TYR A 504     -28.321 121.324  59.759  1.00 19.12           C  
ATOM   7539  OH  TYR A 504     -28.578 121.349  61.113  1.00 19.12           O  
ATOM   7540  H   TYR A 504     -29.273 119.465  55.465  1.00 19.12           H  
ATOM   7541  HA  TYR A 504     -29.295 122.283  55.034  1.00 19.12           H  
ATOM   7542 1HB  TYR A 504     -27.026 120.292  55.342  1.00 19.12           H  
ATOM   7543 2HB  TYR A 504     -26.799 122.041  55.325  1.00 19.12           H  
ATOM   7544  HD1 TYR A 504     -25.925 120.475  57.540  1.00 19.12           H  
ATOM   7545  HD2 TYR A 504     -29.773 122.122  56.806  1.00 19.12           H  
ATOM   7546  HE1 TYR A 504     -26.342 120.489  59.984  1.00 19.12           H  
ATOM   7547  HE2 TYR A 504     -30.238 122.150  59.237  1.00 19.12           H  
ATOM   7548  HH  TYR A 504     -27.903 120.848  61.576  1.00 19.12           H  
ATOM   7549  N   SER A 505     -28.210 120.447  52.515  1.00 19.25           N  
ATOM   7550  CA  SER A 505     -27.922 120.490  51.085  1.00 19.25           C  
ATOM   7551  C   SER A 505     -29.110 121.045  50.288  1.00 19.25           C  
ATOM   7552  O   SER A 505     -28.919 121.759  49.302  1.00 19.25           O  
ATOM   7553  CB  SER A 505     -27.570 119.108  50.573  1.00 19.25           C  
ATOM   7554  OG  SER A 505     -26.382 118.644  51.152  1.00 19.25           O  
ATOM   7555  H   SER A 505     -28.215 119.537  52.974  1.00 19.25           H  
ATOM   7556  HA  SER A 505     -27.068 121.149  50.927  1.00 19.25           H  
ATOM   7557 1HB  SER A 505     -28.377 118.421  50.787  1.00 19.25           H  
ATOM   7558 2HB  SER A 505     -27.454 119.145  49.493  1.00 19.25           H  
ATOM   7559  HG  SER A 505     -26.592 118.484  52.101  1.00 19.25           H  
ATOM   7560  N   TYR A 506     -30.338 120.693  50.700  1.00 19.38           N  
ATOM   7561  CA  TYR A 506     -31.550 121.160  50.024  1.00 19.38           C  
ATOM   7562  C   TYR A 506     -31.821 122.642  50.311  1.00 19.38           C  
ATOM   7563  O   TYR A 506     -32.410 123.349  49.487  1.00 19.38           O  
ATOM   7564  CB  TYR A 506     -32.783 120.335  50.435  1.00 19.38           C  
ATOM   7565  CG  TYR A 506     -32.816 118.901  49.891  1.00 19.38           C  
ATOM   7566  CD1 TYR A 506     -33.005 117.813  50.751  1.00 19.38           C  
ATOM   7567  CD2 TYR A 506     -32.636 118.677  48.536  1.00 19.38           C  
ATOM   7568  CE1 TYR A 506     -33.018 116.529  50.246  1.00 19.38           C  
ATOM   7569  CE2 TYR A 506     -32.646 117.388  48.041  1.00 19.38           C  
ATOM   7570  CZ  TYR A 506     -32.836 116.324  48.892  1.00 19.38           C  
ATOM   7571  OH  TYR A 506     -32.842 115.055  48.397  1.00 19.38           O  
ATOM   7572  H   TYR A 506     -30.429 120.065  51.496  1.00 19.38           H  
ATOM   7573  HA  TYR A 506     -31.404 121.055  48.951  1.00 19.38           H  
ATOM   7574 1HB  TYR A 506     -32.823 120.282  51.527  1.00 19.38           H  
ATOM   7575 2HB  TYR A 506     -33.684 120.845  50.102  1.00 19.38           H  
ATOM   7576  HD1 TYR A 506     -33.144 117.978  51.819  1.00 19.38           H  
ATOM   7577  HD2 TYR A 506     -32.482 119.519  47.863  1.00 19.38           H  
ATOM   7578  HE1 TYR A 506     -33.167 115.683  50.907  1.00 19.38           H  
ATOM   7579  HE2 TYR A 506     -32.502 117.214  46.975  1.00 19.38           H  
ATOM   7580  HH  TYR A 506     -32.990 114.434  49.121  1.00 19.38           H  
ATOM   7581  N   ALA A 507     -31.398 123.105  51.484  1.00 19.47           N  
ATOM   7582  CA  ALA A 507     -31.589 124.485  51.903  1.00 19.47           C  
ATOM   7583  C   ALA A 507     -30.895 125.440  50.938  1.00 19.47           C  
ATOM   7584  O   ALA A 507     -29.843 125.134  50.383  1.00 19.47           O  
ATOM   7585  CB  ALA A 507     -31.063 124.684  53.317  1.00 19.47           C  
ATOM   7586  H   ALA A 507     -30.958 122.455  52.135  1.00 19.47           H  
ATOM   7587  HA  ALA A 507     -32.657 124.699  51.886  1.00 19.47           H  
ATOM   7588 1HB  ALA A 507     -31.233 125.712  53.631  1.00 19.47           H  
ATOM   7589 2HB  ALA A 507     -31.582 124.003  53.992  1.00 19.47           H  
ATOM   7590 3HB  ALA A 507     -29.999 124.472  53.339  1.00 19.47           H  
ATOM   7591  N   THR A 508     -31.472 126.628  50.778  1.00 19.51           N  
ATOM   7592  CA  THR A 508     -30.944 127.656  49.879  1.00 19.51           C  
ATOM   7593  C   THR A 508     -30.041 128.668  50.588  1.00 19.51           C  
ATOM   7594  O   THR A 508     -29.694 129.710  50.030  1.00 19.51           O  
ATOM   7595  CB  THR A 508     -32.103 128.376  49.177  1.00 19.51           C  
ATOM   7596  OG1 THR A 508     -32.962 128.989  50.155  1.00 19.51           O  
ATOM   7597  CG2 THR A 508     -32.903 127.364  48.375  1.00 19.51           C  
ATOM   7598  H   THR A 508     -32.332 126.818  51.270  1.00 19.51           H  
ATOM   7599  HA  THR A 508     -30.346 127.160  49.115  1.00 19.51           H  
ATOM   7600  HB  THR A 508     -31.713 129.145  48.511  1.00 19.51           H  
ATOM   7601  HG1 THR A 508     -33.733 129.360  49.713  1.00 19.51           H  
ATOM   7602 1HG2 THR A 508     -33.730 127.864  47.873  1.00 19.51           H  
ATOM   7603 2HG2 THR A 508     -32.253 126.899  47.632  1.00 19.51           H  
ATOM   7604 3HG2 THR A 508     -33.294 126.596  49.043  1.00 19.51           H  
ATOM   7605  N   GLN A 509     -29.701 128.363  51.832  1.00 19.48           N  
ATOM   7606  CA  GLN A 509     -28.846 129.198  52.665  1.00 19.48           C  
ATOM   7607  C   GLN A 509     -27.416 128.690  52.584  1.00 19.48           C  
ATOM   7608  O   GLN A 509     -27.176 127.593  52.086  1.00 19.48           O  
ATOM   7609  CB  GLN A 509     -29.337 129.193  54.113  1.00 19.48           C  
ATOM   7610  CG  GLN A 509     -30.758 129.722  54.290  1.00 19.48           C  
ATOM   7611  CD  GLN A 509     -30.890 131.191  53.890  1.00 19.48           C  
ATOM   7612  OE1 GLN A 509     -30.227 132.065  54.459  1.00 19.48           O  
ATOM   7613  NE2 GLN A 509     -31.746 131.467  52.912  1.00 19.48           N  
ATOM   7614  H   GLN A 509     -30.035 127.487  52.200  1.00 19.48           H  
ATOM   7615  HA  GLN A 509     -28.871 130.219  52.287  1.00 19.48           H  
ATOM   7616 1HB  GLN A 509     -29.300 128.175  54.502  1.00 19.48           H  
ATOM   7617 2HB  GLN A 509     -28.670 129.798  54.725  1.00 19.48           H  
ATOM   7618 1HG  GLN A 509     -31.434 129.139  53.664  1.00 19.48           H  
ATOM   7619 2HG  GLN A 509     -31.044 129.627  55.339  1.00 19.48           H  
ATOM   7620 1HE2 GLN A 509     -31.872 132.412  52.607  1.00 19.48           H  
ATOM   7621 2HE2 GLN A 509     -32.265 130.729  52.476  1.00 19.48           H  
ATOM   7622  N   LYS A 510     -26.448 129.485  53.033  1.00 19.39           N  
ATOM   7623  CA  LYS A 510     -25.069 129.005  52.993  1.00 19.39           C  
ATOM   7624  C   LYS A 510     -24.974 127.654  53.684  1.00 19.39           C  
ATOM   7625  O   LYS A 510     -25.419 127.493  54.823  1.00 19.39           O  
ATOM   7626  CB  LYS A 510     -24.119 129.997  53.659  1.00 19.39           C  
ATOM   7627  CG  LYS A 510     -22.652 129.585  53.600  1.00 19.39           C  
ATOM   7628  CD  LYS A 510     -21.747 130.639  54.221  1.00 19.39           C  
ATOM   7629  CE  LYS A 510     -20.283 130.216  54.162  1.00 19.39           C  
ATOM   7630  NZ  LYS A 510     -19.387 131.237  54.776  1.00 19.39           N  
ATOM   7631  H   LYS A 510     -26.667 130.395  53.415  1.00 19.39           H  
ATOM   7632  HA  LYS A 510     -24.773 128.876  51.950  1.00 19.39           H  
ATOM   7633 1HB  LYS A 510     -24.216 130.974  53.186  1.00 19.39           H  
ATOM   7634 2HB  LYS A 510     -24.392 130.110  54.709  1.00 19.39           H  
ATOM   7635 1HG  LYS A 510     -22.519 128.639  54.137  1.00 19.39           H  
ATOM   7636 2HG  LYS A 510     -22.363 129.430  52.561  1.00 19.39           H  
ATOM   7637 1HD  LYS A 510     -21.866 131.582  53.687  1.00 19.39           H  
ATOM   7638 2HD  LYS A 510     -22.030 130.789  55.262  1.00 19.39           H  
ATOM   7639 1HE  LYS A 510     -20.162 129.272  54.695  1.00 19.39           H  
ATOM   7640 2HE  LYS A 510     -19.993 130.072  53.121  1.00 19.39           H  
ATOM   7641 1HZ  LYS A 510     -18.428 130.925  54.720  1.00 19.39           H  
ATOM   7642 2HZ  LYS A 510     -19.485 132.112  54.281  1.00 19.39           H  
ATOM   7643 3HZ  LYS A 510     -19.641 131.368  55.745  1.00 19.39           H  
ATOM   7644  N   TYR A 511     -24.392 126.680  52.997  1.00 19.22           N  
ATOM   7645  CA  TYR A 511     -24.292 125.344  53.556  1.00 19.22           C  
ATOM   7646  C   TYR A 511     -23.367 125.284  54.762  1.00 19.22           C  
ATOM   7647  O   TYR A 511     -22.216 125.723  54.690  1.00 19.22           O  
ATOM   7648  CB  TYR A 511     -23.793 124.379  52.486  1.00 19.22           C  
ATOM   7649  CG  TYR A 511     -23.689 122.944  52.929  1.00 19.22           C  
ATOM   7650  CD1 TYR A 511     -24.821 122.157  52.987  1.00 19.22           C  
ATOM   7651  CD2 TYR A 511     -22.457 122.416  53.279  1.00 19.22           C  
ATOM   7652  CE1 TYR A 511     -24.719 120.838  53.382  1.00 19.22           C  
ATOM   7653  CE2 TYR A 511     -22.369 121.111  53.674  1.00 19.22           C  
ATOM   7654  CZ  TYR A 511     -23.495 120.328  53.721  1.00 19.22           C  
ATOM   7655  OH  TYR A 511     -23.396 119.041  54.112  1.00 19.22           O  
ATOM   7656  H   TYR A 511     -24.041 126.864  52.070  1.00 19.22           H  
ATOM   7657  HA  TYR A 511     -25.285 125.036  53.881  1.00 19.22           H  
ATOM   7658 1HB  TYR A 511     -24.469 124.416  51.632  1.00 19.22           H  
ATOM   7659 2HB  TYR A 511     -22.811 124.697  52.137  1.00 19.22           H  
ATOM   7660  HD1 TYR A 511     -25.789 122.575  52.712  1.00 19.22           H  
ATOM   7661  HD2 TYR A 511     -21.565 123.037  53.240  1.00 19.22           H  
ATOM   7662  HE1 TYR A 511     -25.600 120.203  53.427  1.00 19.22           H  
ATOM   7663  HE2 TYR A 511     -21.413 120.692  53.952  1.00 19.22           H  
ATOM   7664  HH  TYR A 511     -24.265 118.625  54.070  1.00 19.22           H  
ATOM   7665  N   THR A 512     -23.864 124.693  55.843  1.00 19.00           N  
ATOM   7666  CA  THR A 512     -23.090 124.464  57.054  1.00 19.00           C  
ATOM   7667  C   THR A 512     -23.316 123.026  57.497  1.00 19.00           C  
ATOM   7668  O   THR A 512     -24.461 122.580  57.534  1.00 19.00           O  
ATOM   7669  CB  THR A 512     -23.496 125.425  58.197  1.00 19.00           C  
ATOM   7670  OG1 THR A 512     -23.328 126.788  57.766  1.00 19.00           O  
ATOM   7671  CG2 THR A 512     -22.608 125.191  59.434  1.00 19.00           C  
ATOM   7672  H   THR A 512     -24.826 124.391  55.818  1.00 19.00           H  
ATOM   7673  HA  THR A 512     -22.029 124.598  56.836  1.00 19.00           H  
ATOM   7674  HB  THR A 512     -24.540 125.262  58.462  1.00 19.00           H  
ATOM   7675  HG1 THR A 512     -23.932 126.976  57.033  1.00 19.00           H  
ATOM   7676 1HG2 THR A 512     -22.896 125.876  60.228  1.00 19.00           H  
ATOM   7677 2HG2 THR A 512     -22.719 124.180  59.787  1.00 19.00           H  
ATOM   7678 3HG2 THR A 512     -21.568 125.365  59.169  1.00 19.00           H  
ATOM   7679  N   PHE A 513     -22.251 122.313  57.846  1.00 18.76           N  
ATOM   7680  CA  PHE A 513     -22.380 120.942  58.342  1.00 18.76           C  
ATOM   7681  C   PHE A 513     -21.444 120.795  59.546  1.00 18.76           C  
ATOM   7682  O   PHE A 513     -20.266 120.481  59.369  1.00 18.76           O  
ATOM   7683  CB  PHE A 513     -22.092 119.928  57.238  1.00 18.76           C  
ATOM   7684  CG  PHE A 513     -22.520 118.524  57.587  1.00 18.76           C  
ATOM   7685  CD1 PHE A 513     -23.822 118.286  57.991  1.00 18.76           C  
ATOM   7686  CD2 PHE A 513     -21.679 117.453  57.474  1.00 18.76           C  
ATOM   7687  CE1 PHE A 513     -24.256 117.031  58.286  1.00 18.76           C  
ATOM   7688  CE2 PHE A 513     -22.118 116.174  57.782  1.00 18.76           C  
ATOM   7689  CZ  PHE A 513     -23.390 115.976  58.182  1.00 18.76           C  
ATOM   7690  H   PHE A 513     -21.341 122.741  57.780  1.00 18.76           H  
ATOM   7691  HA  PHE A 513     -23.407 120.755  58.631  1.00 18.76           H  
ATOM   7692 1HB  PHE A 513     -22.618 120.223  56.360  1.00 18.76           H  
ATOM   7693 2HB  PHE A 513     -21.028 119.920  57.008  1.00 18.76           H  
ATOM   7694  HD1 PHE A 513     -24.489 119.116  58.079  1.00 18.76           H  
ATOM   7695  HD2 PHE A 513     -20.655 117.615  57.135  1.00 18.76           H  
ATOM   7696  HE1 PHE A 513     -25.286 116.872  58.608  1.00 18.76           H  
ATOM   7697  HE2 PHE A 513     -21.451 115.324  57.699  1.00 18.76           H  
ATOM   7698  HZ  PHE A 513     -23.713 114.974  58.417  1.00 18.76           H  
ATOM   7699  N   PRO A 514     -21.922 121.082  60.774  1.00 18.55           N  
ATOM   7700  CA  PRO A 514     -21.149 121.181  62.008  1.00 18.55           C  
ATOM   7701  C   PRO A 514     -20.325 119.954  62.337  1.00 18.55           C  
ATOM   7702  O   PRO A 514     -20.761 118.810  62.134  1.00 18.55           O  
ATOM   7703  CB  PRO A 514     -22.246 121.355  63.071  1.00 18.55           C  
ATOM   7704  CG  PRO A 514     -23.395 121.987  62.340  1.00 18.55           C  
ATOM   7705  CD  PRO A 514     -23.369 121.372  60.965  1.00 18.55           C  
ATOM   7706  HA  PRO A 514     -20.510 122.075  61.959  1.00 18.55           H  
ATOM   7707 1HB  PRO A 514     -22.508 120.378  63.501  1.00 18.55           H  
ATOM   7708 2HB  PRO A 514     -21.865 121.972  63.906  1.00 18.55           H  
ATOM   7709 1HG  PRO A 514     -24.338 121.780  62.880  1.00 18.55           H  
ATOM   7710 2HG  PRO A 514     -23.280 123.080  62.318  1.00 18.55           H  
ATOM   7711 1HD  PRO A 514     -23.949 120.465  60.928  1.00 18.55           H  
ATOM   7712 2HD  PRO A 514     -23.736 122.130  60.271  1.00 18.55           H  
ATOM   7713  N   SER A 515     -19.165 120.204  62.964  1.00 18.36           N  
ATOM   7714  CA  SER A 515     -18.219 119.162  63.364  1.00 18.36           C  
ATOM   7715  C   SER A 515     -18.826 118.147  64.337  1.00 18.36           C  
ATOM   7716  O   SER A 515     -18.387 116.994  64.420  1.00 18.36           O  
ATOM   7717  CB  SER A 515     -17.011 119.813  64.008  1.00 18.36           C  
ATOM   7718  OG  SER A 515     -17.360 120.431  65.217  1.00 18.36           O  
ATOM   7719  H   SER A 515     -18.907 121.167  63.117  1.00 18.36           H  
ATOM   7720  HA  SER A 515     -17.884 118.658  62.467  1.00 18.36           H  
ATOM   7721 1HB  SER A 515     -16.251 119.051  64.195  1.00 18.36           H  
ATOM   7722 2HB  SER A 515     -16.584 120.545  63.326  1.00 18.36           H  
ATOM   7723  HG  SER A 515     -17.615 119.721  65.817  1.00 18.36           H  
ATOM   7724  N   GLU A 516     -19.888 118.577  65.012  1.00 18.21           N  
ATOM   7725  CA  GLU A 516     -20.648 117.780  65.969  1.00 18.21           C  
ATOM   7726  C   GLU A 516     -21.281 116.570  65.278  1.00 18.21           C  
ATOM   7727  O   GLU A 516     -21.548 115.547  65.914  1.00 18.21           O  
ATOM   7728  CB  GLU A 516     -21.743 118.640  66.599  1.00 18.21           C  
ATOM   7729  CG  GLU A 516     -21.220 119.754  67.512  1.00 18.21           C  
ATOM   7730  CD  GLU A 516     -22.316 120.642  68.074  1.00 18.21           C  
ATOM   7731  OE1 GLU A 516     -23.448 120.495  67.676  1.00 18.21           O  
ATOM   7732  OE2 GLU A 516     -22.010 121.470  68.902  1.00 18.21           O  
ATOM   7733  H   GLU A 516     -20.175 119.537  64.868  1.00 18.21           H  
ATOM   7734  HA  GLU A 516     -19.970 117.421  66.744  1.00 18.21           H  
ATOM   7735 1HB  GLU A 516     -22.337 119.098  65.805  1.00 18.21           H  
ATOM   7736 2HB  GLU A 516     -22.410 118.008  67.183  1.00 18.21           H  
ATOM   7737 1HG  GLU A 516     -20.680 119.296  68.340  1.00 18.21           H  
ATOM   7738 2HG  GLU A 516     -20.512 120.364  66.948  1.00 18.21           H  
ATOM   7739  N   ILE A 517     -21.560 116.723  63.984  1.00 18.08           N  
ATOM   7740  CA  ILE A 517     -22.162 115.691  63.169  1.00 18.08           C  
ATOM   7741  C   ILE A 517     -21.088 114.974  62.356  1.00 18.08           C  
ATOM   7742  O   ILE A 517     -21.070 113.747  62.264  1.00 18.08           O  
ATOM   7743  CB  ILE A 517     -23.175 116.264  62.184  1.00 18.08           C  
ATOM   7744  CG1 ILE A 517     -24.327 116.947  62.874  1.00 18.08           C  
ATOM   7745  CG2 ILE A 517     -23.682 115.152  61.393  1.00 18.08           C  
ATOM   7746  CD1 ILE A 517     -25.196 117.689  61.885  1.00 18.08           C  
ATOM   7747  H   ILE A 517     -21.308 117.591  63.524  1.00 18.08           H  
ATOM   7748  HA  ILE A 517     -22.657 114.967  63.814  1.00 18.08           H  
ATOM   7749  HB  ILE A 517     -22.692 116.999  61.529  1.00 18.08           H  
ATOM   7750 1HG1 ILE A 517     -24.934 116.208  63.395  1.00 18.08           H  
ATOM   7751 2HG1 ILE A 517     -23.937 117.661  63.605  1.00 18.08           H  
ATOM   7752 1HG2 ILE A 517     -24.381 115.542  60.705  1.00 18.08           H  
ATOM   7753 2HG2 ILE A 517     -22.858 114.685  60.875  1.00 18.08           H  
ATOM   7754 3HG2 ILE A 517     -24.171 114.425  62.041  1.00 18.08           H  
ATOM   7755 1HD1 ILE A 517     -26.009 118.184  62.405  1.00 18.08           H  
ATOM   7756 2HD1 ILE A 517     -24.592 118.417  61.378  1.00 18.08           H  
ATOM   7757 3HD1 ILE A 517     -25.596 116.992  61.159  1.00 18.08           H  
ATOM   7758  N   VAL A 518     -20.177 115.760  61.776  1.00 17.96           N  
ATOM   7759  CA  VAL A 518     -19.121 115.257  60.890  1.00 17.96           C  
ATOM   7760  C   VAL A 518     -18.256 114.192  61.540  1.00 17.96           C  
ATOM   7761  O   VAL A 518     -17.967 113.153  60.934  1.00 17.96           O  
ATOM   7762  CB  VAL A 518     -18.202 116.404  60.459  1.00 17.96           C  
ATOM   7763  CG1 VAL A 518     -16.989 115.867  59.753  1.00 17.96           C  
ATOM   7764  CG2 VAL A 518     -18.964 117.346  59.569  1.00 17.96           C  
ATOM   7765  H   VAL A 518     -20.254 116.766  61.928  1.00 17.96           H  
ATOM   7766  HA  VAL A 518     -19.596 114.834  60.002  1.00 17.96           H  
ATOM   7767  HB  VAL A 518     -17.862 116.907  61.319  1.00 17.96           H  
ATOM   7768 1HG1 VAL A 518     -16.337 116.686  59.462  1.00 17.96           H  
ATOM   7769 2HG1 VAL A 518     -16.447 115.198  60.415  1.00 17.96           H  
ATOM   7770 3HG1 VAL A 518     -17.285 115.330  58.898  1.00 17.96           H  
ATOM   7771 1HG2 VAL A 518     -18.331 118.177  59.265  1.00 17.96           H  
ATOM   7772 2HG2 VAL A 518     -19.277 116.797  58.711  1.00 17.96           H  
ATOM   7773 3HG2 VAL A 518     -19.835 117.738  60.088  1.00 17.96           H  
ATOM   7774  N   GLY A 519     -17.898 114.400  62.806  1.00 17.84           N  
ATOM   7775  CA  GLY A 519     -17.087 113.434  63.535  1.00 17.84           C  
ATOM   7776  C   GLY A 519     -17.728 112.036  63.635  1.00 17.84           C  
ATOM   7777  O   GLY A 519     -17.048 111.073  63.991  1.00 17.84           O  
ATOM   7778  H   GLY A 519     -18.165 115.267  63.277  1.00 17.84           H  
ATOM   7779 1HA  GLY A 519     -16.115 113.354  63.049  1.00 17.84           H  
ATOM   7780 2HA  GLY A 519     -16.903 113.818  64.538  1.00 17.84           H  
ATOM   7781  N   GLY A 520     -19.031 111.920  63.336  1.00 17.67           N  
ATOM   7782  CA  GLY A 520     -19.742 110.653  63.381  1.00 17.67           C  
ATOM   7783  C   GLY A 520     -19.641 109.832  62.085  1.00 17.67           C  
ATOM   7784  O   GLY A 520     -20.208 108.739  62.010  1.00 17.67           O  
ATOM   7785  H   GLY A 520     -19.561 112.735  63.033  1.00 17.67           H  
ATOM   7786 1HA  GLY A 520     -19.354 110.061  64.210  1.00 17.67           H  
ATOM   7787 2HA  GLY A 520     -20.786 110.850  63.608  1.00 17.67           H  
ATOM   7788  N   THR A 521     -18.912 110.329  61.074  1.00 17.44           N  
ATOM   7789  CA  THR A 521     -18.769 109.618  59.790  1.00 17.44           C  
ATOM   7790  C   THR A 521     -20.083 109.175  59.116  1.00 17.44           C  
ATOM   7791  O   THR A 521     -20.295 107.996  58.851  1.00 17.44           O  
ATOM   7792  CB  THR A 521     -17.826 108.406  59.926  1.00 17.44           C  
ATOM   7793  OG1 THR A 521     -18.373 107.448  60.841  1.00 17.44           O  
ATOM   7794  CG2 THR A 521     -16.464 108.866  60.421  1.00 17.44           C  
ATOM   7795  H   THR A 521     -18.467 111.243  61.184  1.00 17.44           H  
ATOM   7796  HA  THR A 521     -18.280 110.309  59.102  1.00 17.44           H  
ATOM   7797  HB  THR A 521     -17.716 107.937  58.954  1.00 17.44           H  
ATOM   7798  HG1 THR A 521     -19.314 107.659  61.021  1.00 17.44           H  
ATOM   7799 1HG2 THR A 521     -15.797 108.011  60.507  1.00 17.44           H  
ATOM   7800 2HG2 THR A 521     -16.047 109.586  59.711  1.00 17.44           H  
ATOM   7801 3HG2 THR A 521     -16.574 109.341  61.399  1.00 17.44           H  
ATOM   7802  N   MET A 522     -20.936 110.161  58.820  1.00 17.11           N  
ATOM   7803  CA  MET A 522     -22.280 110.045  58.209  1.00 17.11           C  
ATOM   7804  C   MET A 522     -22.525 109.610  56.710  1.00 17.11           C  
ATOM   7805  O   MET A 522     -23.606 109.118  56.430  1.00 17.11           O  
ATOM   7806  CB  MET A 522     -22.939 111.420  58.295  1.00 17.11           C  
ATOM   7807  CG  MET A 522     -23.229 111.947  59.669  1.00 17.11           C  
ATOM   7808  SD  MET A 522     -24.300 110.935  60.628  1.00 17.11           S  
ATOM   7809  CE  MET A 522     -23.086 110.143  61.580  1.00 17.11           C  
ATOM   7810  H   MET A 522     -20.632 111.086  59.084  1.00 17.11           H  
ATOM   7811  HA  MET A 522     -22.831 109.336  58.828  1.00 17.11           H  
ATOM   7812 1HB  MET A 522     -22.310 112.155  57.797  1.00 17.11           H  
ATOM   7813 2HB  MET A 522     -23.881 111.389  57.755  1.00 17.11           H  
ATOM   7814 1HG  MET A 522     -22.293 112.068  60.215  1.00 17.11           H  
ATOM   7815 2HG  MET A 522     -23.683 112.914  59.575  1.00 17.11           H  
ATOM   7816 1HE  MET A 522     -23.537 109.471  62.292  1.00 17.11           H  
ATOM   7817 2HE  MET A 522     -22.423 109.587  60.926  1.00 17.11           H  
ATOM   7818 3HE  MET A 522     -22.524 110.900  62.114  1.00 17.11           H  
ATOM   7819  N   PRO A 523     -21.600 109.777  55.732  1.00 16.70           N  
ATOM   7820  CA  PRO A 523     -21.791 109.651  54.275  1.00 16.70           C  
ATOM   7821  C   PRO A 523     -22.572 108.536  53.552  1.00 16.70           C  
ATOM   7822  O   PRO A 523     -23.002 108.787  52.428  1.00 16.70           O  
ATOM   7823  CB  PRO A 523     -20.358 109.578  53.780  1.00 16.70           C  
ATOM   7824  CG  PRO A 523     -19.591 110.369  54.748  1.00 16.70           C  
ATOM   7825  CD  PRO A 523     -20.222 110.130  56.062  1.00 16.70           C  
ATOM   7826  HA  PRO A 523     -22.204 110.608  53.965  1.00 16.70           H  
ATOM   7827 1HB  PRO A 523     -20.058 108.541  53.745  1.00 16.70           H  
ATOM   7828 2HB  PRO A 523     -20.291 109.969  52.755  1.00 16.70           H  
ATOM   7829 1HG  PRO A 523     -18.547 110.040  54.748  1.00 16.70           H  
ATOM   7830 2HG  PRO A 523     -19.594 111.423  54.445  1.00 16.70           H  
ATOM   7831 1HD  PRO A 523     -19.715 109.312  56.530  1.00 16.70           H  
ATOM   7832 2HD  PRO A 523     -20.171 111.064  56.612  1.00 16.70           H  
ATOM   7833  N   ALA A 524     -22.772 107.332  54.087  1.00 16.21           N  
ATOM   7834  CA  ALA A 524     -23.451 106.313  53.249  1.00 16.21           C  
ATOM   7835  C   ALA A 524     -24.957 106.468  53.058  1.00 16.21           C  
ATOM   7836  O   ALA A 524     -25.749 105.654  53.535  1.00 16.21           O  
ATOM   7837  CB  ALA A 524     -23.195 104.937  53.814  1.00 16.21           C  
ATOM   7838  H   ALA A 524     -22.477 107.086  55.035  1.00 16.21           H  
ATOM   7839  HA  ALA A 524     -23.023 106.375  52.261  1.00 16.21           H  
ATOM   7840 1HB  ALA A 524     -23.638 104.199  53.158  1.00 16.21           H  
ATOM   7841 2HB  ALA A 524     -22.135 104.780  53.877  1.00 16.21           H  
ATOM   7842 3HB  ALA A 524     -23.643 104.865  54.796  1.00 16.21           H  
ATOM   7843  N   LEU A 525     -25.331 107.490  52.295  1.00 15.64           N  
ATOM   7844  CA  LEU A 525     -26.714 107.814  51.981  1.00 15.64           C  
ATOM   7845  C   LEU A 525     -27.050 107.405  50.526  1.00 15.64           C  
ATOM   7846  O   LEU A 525     -26.579 108.014  49.563  1.00 15.64           O  
ATOM   7847  CB  LEU A 525     -26.956 109.322  52.220  1.00 15.64           C  
ATOM   7848  CG  LEU A 525     -27.079 109.787  53.742  1.00 15.64           C  
ATOM   7849  CD1 LEU A 525     -25.742 109.712  54.441  1.00 15.64           C  
ATOM   7850  CD2 LEU A 525     -27.581 111.191  53.805  1.00 15.64           C  
ATOM   7851  H   LEU A 525     -24.585 108.087  51.959  1.00 15.64           H  
ATOM   7852  HA  LEU A 525     -27.362 107.254  52.648  1.00 15.64           H  
ATOM   7853 1HB  LEU A 525     -26.136 109.879  51.773  1.00 15.64           H  
ATOM   7854 2HB  LEU A 525     -27.883 109.612  51.709  1.00 15.64           H  
ATOM   7855  HG  LEU A 525     -27.770 109.136  54.259  1.00 15.64           H  
ATOM   7856 1HD1 LEU A 525     -25.860 110.028  55.477  1.00 15.64           H  
ATOM   7857 2HD1 LEU A 525     -25.374 108.713  54.434  1.00 15.64           H  
ATOM   7858 3HD1 LEU A 525     -25.029 110.361  53.948  1.00 15.64           H  
ATOM   7859 1HD2 LEU A 525     -27.675 111.501  54.846  1.00 15.64           H  
ATOM   7860 2HD2 LEU A 525     -26.890 111.855  53.287  1.00 15.64           H  
ATOM   7861 3HD2 LEU A 525     -28.547 111.228  53.332  1.00 15.64           H  
ATOM   7862  N   SER A 526     -27.846 106.336  50.393  1.00 15.03           N  
ATOM   7863  CA  SER A 526     -28.254 105.723  49.114  1.00 15.03           C  
ATOM   7864  C   SER A 526     -29.373 106.470  48.421  1.00 15.03           C  
ATOM   7865  O   SER A 526     -30.041 107.294  49.051  1.00 15.03           O  
ATOM   7866  CB  SER A 526     -28.755 104.317  49.355  1.00 15.03           C  
ATOM   7867  OG  SER A 526     -29.977 104.331  50.100  1.00 15.03           O  
ATOM   7868  H   SER A 526     -28.176 105.903  51.241  1.00 15.03           H  
ATOM   7869  HA  SER A 526     -27.388 105.699  48.445  1.00 15.03           H  
ATOM   7870 1HB  SER A 526     -28.914 103.816  48.401  1.00 15.03           H  
ATOM   7871 2HB  SER A 526     -27.998 103.754  49.898  1.00 15.03           H  
ATOM   7872  HG  SER A 526     -30.149 103.408  50.329  1.00 15.03           H  
ATOM   7873  N   TYR A 527     -29.643 106.114  47.155  1.00 14.41           N  
ATOM   7874  CA  TYR A 527     -30.737 106.741  46.416  1.00 14.41           C  
ATOM   7875  C   TYR A 527     -32.064 106.653  47.153  1.00 14.41           C  
ATOM   7876  O   TYR A 527     -32.736 107.667  47.357  1.00 14.41           O  
ATOM   7877  CB  TYR A 527     -30.878 106.096  45.042  1.00 14.41           C  
ATOM   7878  CG  TYR A 527     -32.087 106.588  44.220  1.00 14.41           C  
ATOM   7879  CD1 TYR A 527     -32.031 107.796  43.592  1.00 14.41           C  
ATOM   7880  CD2 TYR A 527     -33.224 105.784  44.082  1.00 14.41           C  
ATOM   7881  CE1 TYR A 527     -33.099 108.237  42.832  1.00 14.41           C  
ATOM   7882  CE2 TYR A 527     -34.300 106.212  43.313  1.00 14.41           C  
ATOM   7883  CZ  TYR A 527     -34.238 107.452  42.686  1.00 14.41           C  
ATOM   7884  OH  TYR A 527     -35.284 107.922  41.910  1.00 14.41           O  
ATOM   7885  H   TYR A 527     -29.064 105.411  46.686  1.00 14.41           H  
ATOM   7886  HA  TYR A 527     -30.496 107.794  46.281  1.00 14.41           H  
ATOM   7887 1HB  TYR A 527     -29.984 106.280  44.472  1.00 14.41           H  
ATOM   7888 2HB  TYR A 527     -30.960 105.009  45.166  1.00 14.41           H  
ATOM   7889  HD1 TYR A 527     -31.131 108.417  43.698  1.00 14.41           H  
ATOM   7890  HD2 TYR A 527     -33.250 104.813  44.581  1.00 14.41           H  
ATOM   7891  HE1 TYR A 527     -33.034 109.202  42.343  1.00 14.41           H  
ATOM   7892  HE2 TYR A 527     -35.180 105.574  43.202  1.00 14.41           H  
ATOM   7893  HH  TYR A 527     -35.995 107.232  41.810  1.00 14.41           H  
ATOM   7894  N   ASN A 528     -32.447 105.451  47.579  1.00 13.81           N  
ATOM   7895  CA  ASN A 528     -33.714 105.315  48.275  1.00 13.81           C  
ATOM   7896  C   ASN A 528     -33.727 106.071  49.592  1.00 13.81           C  
ATOM   7897  O   ASN A 528     -34.764 106.622  49.970  1.00 13.81           O  
ATOM   7898  CB  ASN A 528     -34.080 103.857  48.464  1.00 13.81           C  
ATOM   7899  CG  ASN A 528     -34.606 103.225  47.195  1.00 13.81           C  
ATOM   7900  OD1 ASN A 528     -35.113 103.919  46.302  1.00 13.81           O  
ATOM   7901  ND2 ASN A 528     -34.494 101.927  47.098  1.00 13.81           N  
ATOM   7902  H   ASN A 528     -31.863 104.646  47.410  1.00 13.81           H  
ATOM   7903  HA  ASN A 528     -34.490 105.763  47.649  1.00 13.81           H  
ATOM   7904 1HB  ASN A 528     -33.197 103.306  48.787  1.00 13.81           H  
ATOM   7905 2HB  ASN A 528     -34.826 103.762  49.250  1.00 13.81           H  
ATOM   7906 1HD2 ASN A 528     -34.826 101.457  46.280  1.00 13.81           H  
ATOM   7907 2HD2 ASN A 528     -34.079 101.404  47.840  1.00 13.81           H  
ATOM   7908  N   ASN A 529     -32.594 106.161  50.302  1.00 13.27           N  
ATOM   7909  CA  ASN A 529     -32.656 106.920  51.547  1.00 13.27           C  
ATOM   7910  C   ASN A 529     -32.901 108.403  51.261  1.00 13.27           C  
ATOM   7911  O   ASN A 529     -33.698 109.053  51.954  1.00 13.27           O  
ATOM   7912  CB  ASN A 529     -31.395 106.736  52.359  1.00 13.27           C  
ATOM   7913  CG  ASN A 529     -31.309 105.371  52.989  1.00 13.27           C  
ATOM   7914  OD1 ASN A 529     -32.313 104.674  53.176  1.00 13.27           O  
ATOM   7915  ND2 ASN A 529     -30.114 104.972  53.318  1.00 13.27           N  
ATOM   7916  H   ASN A 529     -31.718 105.707  50.014  1.00 13.27           H  
ATOM   7917  HA  ASN A 529     -33.501 106.556  52.132  1.00 13.27           H  
ATOM   7918 1HB  ASN A 529     -30.528 106.879  51.709  1.00 13.27           H  
ATOM   7919 2HB  ASN A 529     -31.347 107.494  53.138  1.00 13.27           H  
ATOM   7920 1HD2 ASN A 529     -29.982 104.075  53.739  1.00 13.27           H  
ATOM   7921 2HD2 ASN A 529     -29.335 105.564  53.150  1.00 13.27           H  
ATOM   7922  N   THR A 530     -32.272 108.918  50.199  1.00 12.82           N  
ATOM   7923  CA  THR A 530     -32.434 110.320  49.837  1.00 12.82           C  
ATOM   7924  C   THR A 530     -33.862 110.614  49.440  1.00 12.82           C  
ATOM   7925  O   THR A 530     -34.470 111.590  49.895  1.00 12.82           O  
ATOM   7926  CB  THR A 530     -31.525 110.717  48.662  1.00 12.82           C  
ATOM   7927  OG1 THR A 530     -30.162 110.545  49.028  1.00 12.82           O  
ATOM   7928  CG2 THR A 530     -31.773 112.164  48.296  1.00 12.82           C  
ATOM   7929  H   THR A 530     -31.631 108.332  49.660  1.00 12.82           H  
ATOM   7930  HA  THR A 530     -32.184 110.932  50.702  1.00 12.82           H  
ATOM   7931  HB  THR A 530     -31.741 110.082  47.804  1.00 12.82           H  
ATOM   7932  HG1 THR A 530     -30.006 111.003  49.875  1.00 12.82           H  
ATOM   7933 1HG2 THR A 530     -31.130 112.446  47.466  1.00 12.82           H  
ATOM   7934 2HG2 THR A 530     -32.817 112.293  48.011  1.00 12.82           H  
ATOM   7935 3HG2 THR A 530     -31.547 112.791  49.159  1.00 12.82           H  
ATOM   7936  N   LYS A 531     -34.416 109.749  48.602  1.00 12.48           N  
ATOM   7937  CA  LYS A 531     -35.765 109.953  48.130  1.00 12.48           C  
ATOM   7938  C   LYS A 531     -36.766 109.812  49.268  1.00 12.48           C  
ATOM   7939  O   LYS A 531     -37.766 110.535  49.306  1.00 12.48           O  
ATOM   7940  CB  LYS A 531     -36.084 108.978  47.023  1.00 12.48           C  
ATOM   7941  CG  LYS A 531     -35.265 109.153  45.757  1.00 12.48           C  
ATOM   7942  CD  LYS A 531     -35.555 110.460  45.046  1.00 12.48           C  
ATOM   7943  CE  LYS A 531     -36.899 110.417  44.336  1.00 12.48           C  
ATOM   7944  NZ  LYS A 531     -37.140 111.657  43.536  1.00 12.48           N  
ATOM   7945  H   LYS A 531     -33.870 108.953  48.266  1.00 12.48           H  
ATOM   7946  HA  LYS A 531     -35.843 110.964  47.735  1.00 12.48           H  
ATOM   7947 1HB  LYS A 531     -35.962 107.952  47.380  1.00 12.48           H  
ATOM   7948 2HB  LYS A 531     -37.111 109.125  46.755  1.00 12.48           H  
ATOM   7949 1HG  LYS A 531     -34.208 109.114  46.001  1.00 12.48           H  
ATOM   7950 2HG  LYS A 531     -35.492 108.331  45.091  1.00 12.48           H  
ATOM   7951 1HD  LYS A 531     -35.554 111.278  45.770  1.00 12.48           H  
ATOM   7952 2HD  LYS A 531     -34.772 110.646  44.310  1.00 12.48           H  
ATOM   7953 1HE  LYS A 531     -36.923 109.553  43.670  1.00 12.48           H  
ATOM   7954 2HE  LYS A 531     -37.692 110.313  45.076  1.00 12.48           H  
ATOM   7955 1HZ  LYS A 531     -38.040 111.594  43.076  1.00 12.48           H  
ATOM   7956 2HZ  LYS A 531     -37.129 112.462  44.146  1.00 12.48           H  
ATOM   7957 3HZ  LYS A 531     -36.413 111.753  42.840  1.00 12.48           H  
ATOM   7958  N   SER A 532     -36.492 108.902  50.214  1.00 12.22           N  
ATOM   7959  CA  SER A 532     -37.370 108.707  51.353  1.00 12.22           C  
ATOM   7960  C   SER A 532     -37.421 109.997  52.155  1.00 12.22           C  
ATOM   7961  O   SER A 532     -38.498 110.454  52.530  1.00 12.22           O  
ATOM   7962  CB  SER A 532     -36.862 107.561  52.200  1.00 12.22           C  
ATOM   7963  OG  SER A 532     -36.924 106.365  51.471  1.00 12.22           O  
ATOM   7964  H   SER A 532     -35.670 108.305  50.133  1.00 12.22           H  
ATOM   7965  HA  SER A 532     -38.374 108.474  50.994  1.00 12.22           H  
ATOM   7966 1HB  SER A 532     -35.836 107.753  52.496  1.00 12.22           H  
ATOM   7967 2HB  SER A 532     -37.449 107.481  53.104  1.00 12.22           H  
ATOM   7968  HG  SER A 532     -36.249 106.469  50.763  1.00 12.22           H  
ATOM   7969  N   LEU A 533     -36.260 110.641  52.358  1.00 11.97           N  
ATOM   7970  CA  LEU A 533     -36.254 111.909  53.078  1.00 11.97           C  
ATOM   7971  C   LEU A 533     -37.102 112.929  52.369  1.00 11.97           C  
ATOM   7972  O   LEU A 533     -37.925 113.605  52.995  1.00 11.97           O  
ATOM   7973  CB  LEU A 533     -34.873 112.504  53.229  1.00 11.97           C  
ATOM   7974  CG  LEU A 533     -34.909 113.869  53.910  1.00 11.97           C  
ATOM   7975  CD1 LEU A 533     -35.482 113.712  55.330  1.00 11.97           C  
ATOM   7976  CD2 LEU A 533     -33.538 114.455  53.899  1.00 11.97           C  
ATOM   7977  H   LEU A 533     -35.382 110.230  52.038  1.00 11.97           H  
ATOM   7978  HA  LEU A 533     -36.666 111.747  54.068  1.00 11.97           H  
ATOM   7979 1HB  LEU A 533     -34.252 111.834  53.820  1.00 11.97           H  
ATOM   7980 2HB  LEU A 533     -34.413 112.622  52.244  1.00 11.97           H  
ATOM   7981  HG  LEU A 533     -35.571 114.524  53.361  1.00 11.97           H  
ATOM   7982 1HD1 LEU A 533     -35.522 114.679  55.830  1.00 11.97           H  
ATOM   7983 2HD1 LEU A 533     -36.485 113.296  55.275  1.00 11.97           H  
ATOM   7984 3HD1 LEU A 533     -34.851 113.047  55.908  1.00 11.97           H  
ATOM   7985 1HD2 LEU A 533     -33.552 115.423  54.360  1.00 11.97           H  
ATOM   7986 2HD2 LEU A 533     -32.856 113.806  54.426  1.00 11.97           H  
ATOM   7987 3HD2 LEU A 533     -33.209 114.546  52.874  1.00 11.97           H  
ATOM   7988  N   VAL A 534     -36.913 113.044  51.061  1.00 11.67           N  
ATOM   7989  CA  VAL A 534     -37.671 114.017  50.305  1.00 11.67           C  
ATOM   7990  C   VAL A 534     -39.153 113.739  50.476  1.00 11.67           C  
ATOM   7991  O   VAL A 534     -39.937 114.666  50.677  1.00 11.67           O  
ATOM   7992  CB  VAL A 534     -37.296 113.966  48.820  1.00 11.67           C  
ATOM   7993  CG1 VAL A 534     -38.250 114.830  48.012  1.00 11.67           C  
ATOM   7994  CG2 VAL A 534     -35.870 114.438  48.658  1.00 11.67           C  
ATOM   7995  H   VAL A 534     -36.212 112.459  50.597  1.00 11.67           H  
ATOM   7996  HA  VAL A 534     -37.448 115.010  50.695  1.00 11.67           H  
ATOM   7997  HB  VAL A 534     -37.386 112.943  48.463  1.00 11.67           H  
ATOM   7998 1HG1 VAL A 534     -37.980 114.780  46.958  1.00 11.67           H  
ATOM   7999 2HG1 VAL A 534     -39.270 114.469  48.143  1.00 11.67           H  
ATOM   8000 3HG1 VAL A 534     -38.183 115.864  48.353  1.00 11.67           H  
ATOM   8001 1HG2 VAL A 534     -35.582 114.395  47.610  1.00 11.67           H  
ATOM   8002 2HG2 VAL A 534     -35.786 115.463  49.014  1.00 11.67           H  
ATOM   8003 3HG2 VAL A 534     -35.214 113.803  49.238  1.00 11.67           H  
ATOM   8004  N   ALA A 535     -39.544 112.466  50.408  1.00 11.30           N  
ATOM   8005  CA  ALA A 535     -40.935 112.124  50.608  1.00 11.30           C  
ATOM   8006  C   ALA A 535     -41.428 112.529  51.994  1.00 11.30           C  
ATOM   8007  O   ALA A 535     -42.510 113.102  52.128  1.00 11.30           O  
ATOM   8008  CB  ALA A 535     -41.154 110.644  50.416  1.00 11.30           C  
ATOM   8009  H   ALA A 535     -38.864 111.734  50.211  1.00 11.30           H  
ATOM   8010  HA  ALA A 535     -41.499 112.668  49.879  1.00 11.30           H  
ATOM   8011 1HB  ALA A 535     -42.206 110.443  50.541  1.00 11.30           H  
ATOM   8012 2HB  ALA A 535     -40.835 110.349  49.418  1.00 11.30           H  
ATOM   8013 3HB  ALA A 535     -40.583 110.091  51.152  1.00 11.30           H  
ATOM   8014  N   PHE A 536     -40.591 112.354  53.021  1.00 10.83           N  
ATOM   8015  CA  PHE A 536     -41.000 112.701  54.378  1.00 10.83           C  
ATOM   8016  C   PHE A 536     -41.168 114.208  54.541  1.00 10.83           C  
ATOM   8017  O   PHE A 536     -41.979 114.659  55.355  1.00 10.83           O  
ATOM   8018  CB  PHE A 536     -39.996 112.199  55.430  1.00 10.83           C  
ATOM   8019  CG  PHE A 536     -40.054 110.702  55.761  1.00 10.83           C  
ATOM   8020  CD1 PHE A 536     -39.007 109.846  55.450  1.00 10.83           C  
ATOM   8021  CD2 PHE A 536     -41.158 110.168  56.401  1.00 10.83           C  
ATOM   8022  CE1 PHE A 536     -39.061 108.507  55.769  1.00 10.83           C  
ATOM   8023  CE2 PHE A 536     -41.219 108.819  56.725  1.00 10.83           C  
ATOM   8024  CZ  PHE A 536     -40.167 107.991  56.407  1.00 10.83           C  
ATOM   8025  H   PHE A 536     -39.689 111.905  52.862  1.00 10.83           H  
ATOM   8026  HA  PHE A 536     -41.957 112.221  54.570  1.00 10.83           H  
ATOM   8027 1HB  PHE A 536     -38.989 112.423  55.081  1.00 10.83           H  
ATOM   8028 2HB  PHE A 536     -40.141 112.755  56.352  1.00 10.83           H  
ATOM   8029  HD1 PHE A 536     -38.134 110.243  54.955  1.00 10.83           H  
ATOM   8030  HD2 PHE A 536     -41.982 110.829  56.654  1.00 10.83           H  
ATOM   8031  HE1 PHE A 536     -38.226 107.856  55.515  1.00 10.83           H  
ATOM   8032  HE2 PHE A 536     -42.093 108.412  57.229  1.00 10.83           H  
ATOM   8033  HZ  PHE A 536     -40.210 106.930  56.656  1.00 10.83           H  
ATOM   8034  N   LEU A 537     -40.420 114.974  53.751  1.00 10.30           N  
ATOM   8035  CA  LEU A 537     -40.458 116.428  53.776  1.00 10.30           C  
ATOM   8036  C   LEU A 537     -41.372 117.042  52.705  1.00 10.30           C  
ATOM   8037  O   LEU A 537     -41.374 118.263  52.531  1.00 10.30           O  
ATOM   8038  CB  LEU A 537     -39.046 116.979  53.557  1.00 10.30           C  
ATOM   8039  CG  LEU A 537     -38.010 116.575  54.592  1.00 10.30           C  
ATOM   8040  CD1 LEU A 537     -36.656 117.134  54.202  1.00 10.30           C  
ATOM   8041  CD2 LEU A 537     -38.423 117.068  55.920  1.00 10.30           C  
ATOM   8042  H   LEU A 537     -39.753 114.516  53.127  1.00 10.30           H  
ATOM   8043  HA  LEU A 537     -40.818 116.738  54.755  1.00 10.30           H  
ATOM   8044 1HB  LEU A 537     -38.695 116.621  52.586  1.00 10.30           H  
ATOM   8045 2HB  LEU A 537     -39.095 118.066  53.531  1.00 10.30           H  
ATOM   8046  HG  LEU A 537     -37.934 115.493  54.623  1.00 10.30           H  
ATOM   8047 1HD1 LEU A 537     -35.924 116.827  54.936  1.00 10.30           H  
ATOM   8048 2HD1 LEU A 537     -36.373 116.750  53.223  1.00 10.30           H  
ATOM   8049 3HD1 LEU A 537     -36.701 118.219  54.166  1.00 10.30           H  
ATOM   8050 1HD2 LEU A 537     -37.679 116.761  56.642  1.00 10.30           H  
ATOM   8051 2HD2 LEU A 537     -38.496 118.153  55.911  1.00 10.30           H  
ATOM   8052 3HD2 LEU A 537     -39.390 116.640  56.180  1.00 10.30           H  
ATOM   8053  N   GLY A 538     -42.099 116.224  51.937  1.00  9.72           N  
ATOM   8054  CA  GLY A 538     -42.938 116.764  50.867  1.00  9.72           C  
ATOM   8055  C   GLY A 538     -44.379 117.056  51.288  1.00  9.72           C  
ATOM   8056  O   GLY A 538     -44.899 116.431  52.216  1.00  9.72           O  
ATOM   8057  H   GLY A 538     -42.081 115.214  52.087  1.00  9.72           H  
ATOM   8058 1HA  GLY A 538     -42.483 117.677  50.483  1.00  9.72           H  
ATOM   8059 2HA  GLY A 538     -42.943 116.052  50.041  1.00  9.72           H  
ATOM   8060  N   SER A 539     -45.012 117.987  50.566  1.00  9.18           N  
ATOM   8061  CA  SER A 539     -46.431 118.362  50.682  1.00  9.18           C  
ATOM   8062  C   SER A 539     -47.042 118.262  52.083  1.00  9.18           C  
ATOM   8063  O   SER A 539     -46.761 119.074  52.965  1.00  9.18           O  
ATOM   8064  CB  SER A 539     -47.255 117.561  49.708  1.00  9.18           C  
ATOM   8065  OG  SER A 539     -47.257 116.227  50.052  1.00  9.18           O  
ATOM   8066  H   SER A 539     -44.468 118.459  49.857  1.00  9.18           H  
ATOM   8067  HA  SER A 539     -46.522 119.397  50.371  1.00  9.18           H  
ATOM   8068 1HB  SER A 539     -48.280 117.942  49.683  1.00  9.18           H  
ATOM   8069 2HB  SER A 539     -46.841 117.677  48.710  1.00  9.18           H  
ATOM   8070  HG  SER A 539     -47.503 115.756  49.248  1.00  9.18           H  
ATOM   8071  N   SER A 540     -47.901 117.246  52.257  1.00  8.71           N  
ATOM   8072  CA  SER A 540     -48.650 117.006  53.489  1.00  8.71           C  
ATOM   8073  C   SER A 540     -47.915 116.118  54.483  1.00  8.71           C  
ATOM   8074  O   SER A 540     -48.395 115.892  55.597  1.00  8.71           O  
ATOM   8075  CB  SER A 540     -49.998 116.402  53.170  1.00  8.71           C  
ATOM   8076  OG  SER A 540     -50.773 117.286  52.402  1.00  8.71           O  
ATOM   8077  H   SER A 540     -48.034 116.614  51.479  1.00  8.71           H  
ATOM   8078  HA  SER A 540     -48.819 117.972  53.968  1.00  8.71           H  
ATOM   8079 1HB  SER A 540     -49.862 115.473  52.640  1.00  8.71           H  
ATOM   8080 2HB  SER A 540     -50.519 116.171  54.098  1.00  8.71           H  
ATOM   8081  HG  SER A 540     -50.851 118.092  52.921  1.00  8.71           H  
ATOM   8082  N   SER A 541     -46.740 115.634  54.100  1.00  8.31           N  
ATOM   8083  CA  SER A 541     -45.917 114.848  55.002  1.00  8.31           C  
ATOM   8084  C   SER A 541     -45.107 115.797  55.849  1.00  8.31           C  
ATOM   8085  O   SER A 541     -44.954 115.594  57.052  1.00  8.31           O  
ATOM   8086  CB  SER A 541     -45.025 113.851  54.299  1.00  8.31           C  
ATOM   8087  OG  SER A 541     -44.239 113.142  55.256  1.00  8.31           O  
ATOM   8088  H   SER A 541     -46.370 115.859  53.179  1.00  8.31           H  
ATOM   8089  HA  SER A 541     -46.551 114.304  55.674  1.00  8.31           H  
ATOM   8090 1HB  SER A 541     -45.642 113.155  53.735  1.00  8.31           H  
ATOM   8091 2HB  SER A 541     -44.371 114.363  53.595  1.00  8.31           H  
ATOM   8092  HG  SER A 541     -43.483 113.756  55.466  1.00  8.31           H  
ATOM   8093  N   LEU A 542     -44.621 116.867  55.242  1.00  7.98           N  
ATOM   8094  CA  LEU A 542     -43.819 117.812  56.004  1.00  7.98           C  
ATOM   8095  C   LEU A 542     -44.458 118.228  57.359  1.00  7.98           C  
ATOM   8096  O   LEU A 542     -43.766 118.183  58.369  1.00  7.98           O  
ATOM   8097  CB  LEU A 542     -43.481 119.033  55.167  1.00  7.98           C  
ATOM   8098  CG  LEU A 542     -42.728 120.096  55.880  1.00  7.98           C  
ATOM   8099  CD1 LEU A 542     -41.335 119.582  56.282  1.00  7.98           C  
ATOM   8100  CD2 LEU A 542     -42.674 121.242  54.989  1.00  7.98           C  
ATOM   8101  H   LEU A 542     -44.771 116.966  54.236  1.00  7.98           H  
ATOM   8102  HA  LEU A 542     -42.872 117.319  56.227  1.00  7.98           H  
ATOM   8103 1HB  LEU A 542     -42.835 118.705  54.395  1.00  7.98           H  
ATOM   8104 2HB  LEU A 542     -44.333 119.447  54.670  1.00  7.98           H  
ATOM   8105  HG  LEU A 542     -43.259 120.374  56.794  1.00  7.98           H  
ATOM   8106 1HD1 LEU A 542     -40.790 120.366  56.804  1.00  7.98           H  
ATOM   8107 2HD1 LEU A 542     -41.440 118.721  56.937  1.00  7.98           H  
ATOM   8108 3HD1 LEU A 542     -40.788 119.290  55.385  1.00  7.98           H  
ATOM   8109 1HD2 LEU A 542     -42.173 122.041  55.451  1.00  7.98           H  
ATOM   8110 2HD2 LEU A 542     -42.156 120.959  54.069  1.00  7.98           H  
ATOM   8111 3HD2 LEU A 542     -43.690 121.542  54.768  1.00  7.98           H  
ATOM   8112  N   PRO A 543     -45.747 118.643  57.470  1.00  7.71           N  
ATOM   8113  CA  PRO A 543     -46.394 118.909  58.743  1.00  7.71           C  
ATOM   8114  C   PRO A 543     -46.239 117.769  59.752  1.00  7.71           C  
ATOM   8115  O   PRO A 543     -46.141 118.013  60.956  1.00  7.71           O  
ATOM   8116  CB  PRO A 543     -47.857 119.091  58.333  1.00  7.71           C  
ATOM   8117  CG  PRO A 543     -47.782 119.617  56.931  1.00  7.71           C  
ATOM   8118  CD  PRO A 543     -46.599 118.933  56.310  1.00  7.71           C  
ATOM   8119  HA  PRO A 543     -45.985 119.850  59.159  1.00  7.71           H  
ATOM   8120 1HB  PRO A 543     -48.381 118.120  58.393  1.00  7.71           H  
ATOM   8121 2HB  PRO A 543     -48.369 119.773  59.016  1.00  7.71           H  
ATOM   8122 1HG  PRO A 543     -48.718 119.406  56.393  1.00  7.71           H  
ATOM   8123 2HG  PRO A 543     -47.667 120.684  56.939  1.00  7.71           H  
ATOM   8124 1HD  PRO A 543     -46.901 118.065  55.834  1.00  7.71           H  
ATOM   8125 2HD  PRO A 543     -46.164 119.641  55.637  1.00  7.71           H  
ATOM   8126  N   THR A 544     -46.208 116.519  59.265  1.00  7.51           N  
ATOM   8127  CA  THR A 544     -46.071 115.346  60.112  1.00  7.51           C  
ATOM   8128  C   THR A 544     -44.634 115.253  60.596  1.00  7.51           C  
ATOM   8129  O   THR A 544     -44.383 114.960  61.758  1.00  7.51           O  
ATOM   8130  CB  THR A 544     -46.487 114.052  59.385  1.00  7.51           C  
ATOM   8131  OG1 THR A 544     -47.848 114.159  58.966  1.00  7.51           O  
ATOM   8132  CG2 THR A 544     -46.349 112.863  60.319  1.00  7.51           C  
ATOM   8133  H   THR A 544     -46.243 116.353  58.266  1.00  7.51           H  
ATOM   8134  HA  THR A 544     -46.716 115.465  60.983  1.00  7.51           H  
ATOM   8135  HB  THR A 544     -45.853 113.895  58.522  1.00  7.51           H  
ATOM   8136  HG1 THR A 544     -47.920 114.831  58.270  1.00  7.51           H  
ATOM   8137 1HG2 THR A 544     -46.646 111.957  59.793  1.00  7.51           H  
ATOM   8138 2HG2 THR A 544     -45.308 112.775  60.640  1.00  7.51           H  
ATOM   8139 3HG2 THR A 544     -46.986 113.004  61.190  1.00  7.51           H  
ATOM   8140  N   PHE A 545     -43.694 115.506  59.685  1.00  7.37           N  
ATOM   8141  CA  PHE A 545     -42.261 115.500  59.990  1.00  7.37           C  
ATOM   8142  C   PHE A 545     -41.992 116.485  61.118  1.00  7.37           C  
ATOM   8143  O   PHE A 545     -41.341 116.164  62.115  1.00  7.37           O  
ATOM   8144  CB  PHE A 545     -41.436 115.916  58.763  1.00  7.37           C  
ATOM   8145  CG  PHE A 545     -39.953 116.026  58.987  1.00  7.37           C  
ATOM   8146  CD1 PHE A 545     -39.121 114.915  58.897  1.00  7.37           C  
ATOM   8147  CD2 PHE A 545     -39.383 117.266  59.301  1.00  7.37           C  
ATOM   8148  CE1 PHE A 545     -37.751 115.044  59.105  1.00  7.37           C  
ATOM   8149  CE2 PHE A 545     -38.023 117.390  59.512  1.00  7.37           C  
ATOM   8150  CZ  PHE A 545     -37.206 116.274  59.411  1.00  7.37           C  
ATOM   8151  H   PHE A 545     -44.004 115.728  58.737  1.00  7.37           H  
ATOM   8152  HA  PHE A 545     -41.971 114.499  60.308  1.00  7.37           H  
ATOM   8153 1HB  PHE A 545     -41.613 115.207  57.949  1.00  7.37           H  
ATOM   8154 2HB  PHE A 545     -41.776 116.865  58.418  1.00  7.37           H  
ATOM   8155  HD1 PHE A 545     -39.547 113.944  58.653  1.00  7.37           H  
ATOM   8156  HD2 PHE A 545     -40.027 118.143  59.375  1.00  7.37           H  
ATOM   8157  HE1 PHE A 545     -37.091 114.172  59.026  1.00  7.37           H  
ATOM   8158  HE2 PHE A 545     -37.591 118.359  59.751  1.00  7.37           H  
ATOM   8159  HZ  PHE A 545     -36.125 116.358  59.571  1.00  7.37           H  
ATOM   8160  N   VAL A 546     -42.510 117.697  60.944  1.00  7.29           N  
ATOM   8161  CA  VAL A 546     -42.334 118.759  61.909  1.00  7.29           C  
ATOM   8162  C   VAL A 546     -43.020 118.397  63.230  1.00  7.29           C  
ATOM   8163  O   VAL A 546     -42.428 118.563  64.301  1.00  7.29           O  
ATOM   8164  CB  VAL A 546     -42.881 120.057  61.327  1.00  7.29           C  
ATOM   8165  CG1 VAL A 546     -42.858 121.139  62.357  1.00  7.29           C  
ATOM   8166  CG2 VAL A 546     -42.051 120.444  60.113  1.00  7.29           C  
ATOM   8167  H   VAL A 546     -43.040 117.880  60.090  1.00  7.29           H  
ATOM   8168  HA  VAL A 546     -41.266 118.885  62.091  1.00  7.29           H  
ATOM   8169  HB  VAL A 546     -43.919 119.901  61.027  1.00  7.29           H  
ATOM   8170 1HG1 VAL A 546     -43.262 122.057  61.936  1.00  7.29           H  
ATOM   8171 2HG1 VAL A 546     -43.460 120.839  63.214  1.00  7.29           H  
ATOM   8172 3HG1 VAL A 546     -41.831 121.309  62.672  1.00  7.29           H  
ATOM   8173 1HG2 VAL A 546     -42.458 121.343  59.701  1.00  7.29           H  
ATOM   8174 2HG2 VAL A 546     -41.022 120.605  60.404  1.00  7.29           H  
ATOM   8175 3HG2 VAL A 546     -42.090 119.656  59.372  1.00  7.29           H  
ATOM   8176  N   SER A 547     -44.246 117.861  63.166  1.00  7.31           N  
ATOM   8177  CA  SER A 547     -44.935 117.430  64.373  1.00  7.31           C  
ATOM   8178  C   SER A 547     -44.112 116.378  65.092  1.00  7.31           C  
ATOM   8179  O   SER A 547     -43.995 116.410  66.319  1.00  7.31           O  
ATOM   8180  CB  SER A 547     -46.296 116.847  64.056  1.00  7.31           C  
ATOM   8181  OG  SER A 547     -46.940 116.420  65.233  1.00  7.31           O  
ATOM   8182  H   SER A 547     -44.727 117.762  62.273  1.00  7.31           H  
ATOM   8183  HA  SER A 547     -45.058 118.290  65.032  1.00  7.31           H  
ATOM   8184 1HB  SER A 547     -46.895 117.580  63.562  1.00  7.31           H  
ATOM   8185 2HB  SER A 547     -46.184 116.009  63.375  1.00  7.31           H  
ATOM   8186  HG  SER A 547     -46.404 115.703  65.577  1.00  7.31           H  
ATOM   8187  N   ALA A 548     -43.565 115.423  64.335  1.00  7.42           N  
ATOM   8188  CA  ALA A 548     -42.739 114.378  64.897  1.00  7.42           C  
ATOM   8189  C   ALA A 548     -41.527 114.983  65.568  1.00  7.42           C  
ATOM   8190  O   ALA A 548     -41.157 114.552  66.651  1.00  7.42           O  
ATOM   8191  CB  ALA A 548     -42.304 113.395  63.827  1.00  7.42           C  
ATOM   8192  H   ALA A 548     -43.724 115.428  63.335  1.00  7.42           H  
ATOM   8193  HA  ALA A 548     -43.323 113.848  65.646  1.00  7.42           H  
ATOM   8194 1HB  ALA A 548     -41.700 112.611  64.278  1.00  7.42           H  
ATOM   8195 2HB  ALA A 548     -43.182 112.958  63.356  1.00  7.42           H  
ATOM   8196 3HB  ALA A 548     -41.718 113.911  63.077  1.00  7.42           H  
ATOM   8197  N   ALA A 549     -40.937 116.026  64.974  1.00  7.63           N  
ATOM   8198  CA  ALA A 549     -39.787 116.658  65.599  1.00  7.63           C  
ATOM   8199  C   ALA A 549     -40.174 117.187  66.976  1.00  7.63           C  
ATOM   8200  O   ALA A 549     -39.440 117.009  67.951  1.00  7.63           O  
ATOM   8201  CB  ALA A 549     -39.253 117.785  64.718  1.00  7.63           C  
ATOM   8202  H   ALA A 549     -41.262 116.344  64.061  1.00  7.63           H  
ATOM   8203  HA  ALA A 549     -39.014 115.911  65.728  1.00  7.63           H  
ATOM   8204 1HB  ALA A 549     -38.386 118.235  65.186  1.00  7.63           H  
ATOM   8205 2HB  ALA A 549     -38.976 117.380  63.745  1.00  7.63           H  
ATOM   8206 3HB  ALA A 549     -40.014 118.539  64.586  1.00  7.63           H  
ATOM   8207  N   VAL A 550     -41.370 117.763  67.083  1.00  7.96           N  
ATOM   8208  CA  VAL A 550     -41.818 118.283  68.367  1.00  7.96           C  
ATOM   8209  C   VAL A 550     -42.079 117.129  69.338  1.00  7.96           C  
ATOM   8210  O   VAL A 550     -41.648 117.160  70.500  1.00  7.96           O  
ATOM   8211  CB  VAL A 550     -43.099 119.130  68.191  1.00  7.96           C  
ATOM   8212  CG1 VAL A 550     -43.662 119.557  69.554  1.00  7.96           C  
ATOM   8213  CG2 VAL A 550     -42.782 120.332  67.335  1.00  7.96           C  
ATOM   8214  H   VAL A 550     -41.943 117.881  66.244  1.00  7.96           H  
ATOM   8215  HA  VAL A 550     -41.032 118.918  68.777  1.00  7.96           H  
ATOM   8216  HB  VAL A 550     -43.859 118.526  67.699  1.00  7.96           H  
ATOM   8217 1HG1 VAL A 550     -44.573 120.140  69.409  1.00  7.96           H  
ATOM   8218 2HG1 VAL A 550     -43.893 118.669  70.146  1.00  7.96           H  
ATOM   8219 3HG1 VAL A 550     -42.927 120.165  70.085  1.00  7.96           H  
ATOM   8220 1HG2 VAL A 550     -43.680 120.926  67.184  1.00  7.96           H  
ATOM   8221 2HG2 VAL A 550     -42.021 120.937  67.824  1.00  7.96           H  
ATOM   8222 3HG2 VAL A 550     -42.411 119.991  66.372  1.00  7.96           H  
ATOM   8223  N   ALA A 551     -42.786 116.101  68.863  1.00  8.40           N  
ATOM   8224  CA  ALA A 551     -43.127 114.950  69.689  1.00  8.40           C  
ATOM   8225  C   ALA A 551     -41.905 114.206  70.205  1.00  8.40           C  
ATOM   8226  O   ALA A 551     -41.879 113.785  71.362  1.00  8.40           O  
ATOM   8227  CB  ALA A 551     -43.978 113.983  68.898  1.00  8.40           C  
ATOM   8228  H   ALA A 551     -43.107 116.131  67.897  1.00  8.40           H  
ATOM   8229  HA  ALA A 551     -43.694 115.314  70.543  1.00  8.40           H  
ATOM   8230 1HB  ALA A 551     -44.259 113.143  69.527  1.00  8.40           H  
ATOM   8231 2HB  ALA A 551     -44.873 114.494  68.543  1.00  8.40           H  
ATOM   8232 3HB  ALA A 551     -43.405 113.623  68.047  1.00  8.40           H  
ATOM   8233  N   MET A 552     -40.881 114.055  69.372  1.00  8.97           N  
ATOM   8234  CA  MET A 552     -39.687 113.346  69.789  1.00  8.97           C  
ATOM   8235  C   MET A 552     -38.950 114.124  70.852  1.00  8.97           C  
ATOM   8236  O   MET A 552     -38.519 113.542  71.847  1.00  8.97           O  
ATOM   8237  CB  MET A 552     -38.798 113.075  68.586  1.00  8.97           C  
ATOM   8238  CG  MET A 552     -39.358 112.016  67.634  1.00  8.97           C  
ATOM   8239  SD  MET A 552     -38.216 111.557  66.334  1.00  8.97           S  
ATOM   8240  CE  MET A 552     -38.303 113.020  65.308  1.00  8.97           C  
ATOM   8241  H   MET A 552     -40.944 114.410  68.422  1.00  8.97           H  
ATOM   8242  HA  MET A 552     -39.987 112.394  70.220  1.00  8.97           H  
ATOM   8243 1HB  MET A 552     -38.693 114.003  68.013  1.00  8.97           H  
ATOM   8244 2HB  MET A 552     -37.804 112.775  68.914  1.00  8.97           H  
ATOM   8245 1HG  MET A 552     -39.601 111.124  68.206  1.00  8.97           H  
ATOM   8246 2HG  MET A 552     -40.271 112.371  67.179  1.00  8.97           H  
ATOM   8247 1HE  MET A 552     -37.647 112.903  64.448  1.00  8.97           H  
ATOM   8248 2HE  MET A 552     -39.324 113.167  64.969  1.00  8.97           H  
ATOM   8249 3HE  MET A 552     -37.986 113.879  65.891  1.00  8.97           H  
ATOM   8250  N   LYS A 553     -38.879 115.448  70.686  1.00  9.69           N  
ATOM   8251  CA  LYS A 553     -38.211 116.318  71.645  1.00  9.69           C  
ATOM   8252  C   LYS A 553     -38.980 116.307  72.967  1.00  9.69           C  
ATOM   8253  O   LYS A 553     -38.390 116.380  74.047  1.00  9.69           O  
ATOM   8254  CB  LYS A 553     -38.097 117.717  71.044  1.00  9.69           C  
ATOM   8255  CG  LYS A 553     -37.109 117.773  69.853  1.00  9.69           C  
ATOM   8256  CD  LYS A 553     -37.040 119.149  69.189  1.00  9.69           C  
ATOM   8257  CE  LYS A 553     -36.310 119.057  67.841  1.00  9.69           C  
ATOM   8258  NZ  LYS A 553     -34.947 118.490  67.965  1.00  9.69           N  
ATOM   8259  H   LYS A 553     -39.261 115.876  69.839  1.00  9.69           H  
ATOM   8260  HA  LYS A 553     -37.209 115.927  71.835  1.00  9.69           H  
ATOM   8261 1HB  LYS A 553     -39.075 118.033  70.680  1.00  9.69           H  
ATOM   8262 2HB  LYS A 553     -37.787 118.411  71.795  1.00  9.69           H  
ATOM   8263 1HG  LYS A 553     -36.113 117.529  70.219  1.00  9.69           H  
ATOM   8264 2HG  LYS A 553     -37.371 117.025  69.117  1.00  9.69           H  
ATOM   8265 1HD  LYS A 553     -38.056 119.515  69.014  1.00  9.69           H  
ATOM   8266 2HD  LYS A 553     -36.522 119.864  69.824  1.00  9.69           H  
ATOM   8267 1HE  LYS A 553     -36.892 118.428  67.170  1.00  9.69           H  
ATOM   8268 2HE  LYS A 553     -36.229 120.056  67.410  1.00  9.69           H  
ATOM   8269 1HZ  LYS A 553     -34.487 118.462  67.061  1.00  9.69           H  
ATOM   8270 2HZ  LYS A 553     -34.357 119.080  68.558  1.00  9.69           H  
ATOM   8271 3HZ  LYS A 553     -34.976 117.567  68.344  1.00  9.69           H  
ATOM   8272  N   THR A 554     -40.312 116.206  72.871  1.00 10.54           N  
ATOM   8273  CA  THR A 554     -41.191 116.121  74.028  1.00 10.54           C  
ATOM   8274  C   THR A 554     -40.975 114.789  74.755  1.00 10.54           C  
ATOM   8275  O   THR A 554     -40.882 114.747  75.982  1.00 10.54           O  
ATOM   8276  CB  THR A 554     -42.666 116.244  73.608  1.00 10.54           C  
ATOM   8277  OG1 THR A 554     -42.875 117.509  72.952  1.00 10.54           O  
ATOM   8278  CG2 THR A 554     -43.571 116.132  74.821  1.00 10.54           C  
ATOM   8279  H   THR A 554     -40.740 116.208  71.947  1.00 10.54           H  
ATOM   8280  HA  THR A 554     -40.947 116.932  74.713  1.00 10.54           H  
ATOM   8281  HB  THR A 554     -42.907 115.450  72.917  1.00 10.54           H  
ATOM   8282  HG1 THR A 554     -42.308 117.540  72.142  1.00 10.54           H  
ATOM   8283 1HG2 THR A 554     -44.610 116.212  74.507  1.00 10.54           H  
ATOM   8284 2HG2 THR A 554     -43.413 115.165  75.302  1.00 10.54           H  
ATOM   8285 3HG2 THR A 554     -43.344 116.929  75.528  1.00 10.54           H  
ATOM   8286  N   ALA A 555     -40.880 113.690  73.983  1.00 11.49           N  
ATOM   8287  CA  ALA A 555     -40.655 112.348  74.527  1.00 11.49           C  
ATOM   8288  C   ALA A 555     -39.354 112.318  75.311  1.00 11.49           C  
ATOM   8289  O   ALA A 555     -39.252 111.660  76.347  1.00 11.49           O  
ATOM   8290  CB  ALA A 555     -40.607 111.318  73.409  1.00 11.49           C  
ATOM   8291  H   ALA A 555     -40.989 113.794  72.977  1.00 11.49           H  
ATOM   8292  HA  ALA A 555     -41.470 112.115  75.209  1.00 11.49           H  
ATOM   8293 1HB  ALA A 555     -40.442 110.332  73.823  1.00 11.49           H  
ATOM   8294 2HB  ALA A 555     -41.546 111.335  72.858  1.00 11.49           H  
ATOM   8295 3HB  ALA A 555     -39.791 111.560  72.738  1.00 11.49           H  
ATOM   8296  N   GLY A 556     -38.377 113.073  74.827  1.00 12.50           N  
ATOM   8297  CA  GLY A 556     -37.095 113.225  75.476  1.00 12.50           C  
ATOM   8298  C   GLY A 556     -36.235 114.179  74.666  1.00 12.50           C  
ATOM   8299  O   GLY A 556     -36.084 114.050  73.448  1.00 12.50           O  
ATOM   8300  H   GLY A 556     -38.528 113.553  73.941  1.00 12.50           H  
ATOM   8301 1HA  GLY A 556     -37.233 113.606  76.487  1.00 12.50           H  
ATOM   8302 2HA  GLY A 556     -36.611 112.258  75.547  1.00 12.50           H  
ATOM   8303  N   ALA A 557     -35.571 115.078  75.381  1.00 13.52           N  
ATOM   8304  CA  ALA A 557     -34.763 116.102  74.748  1.00 13.52           C  
ATOM   8305  C   ALA A 557     -33.629 115.536  73.925  1.00 13.52           C  
ATOM   8306  O   ALA A 557     -33.005 114.544  74.299  1.00 13.52           O  
ATOM   8307  CB  ALA A 557     -34.189 117.026  75.801  1.00 13.52           C  
ATOM   8308  H   ALA A 557     -35.695 115.095  76.382  1.00 13.52           H  
ATOM   8309  HA  ALA A 557     -35.416 116.668  74.082  1.00 13.52           H  
ATOM   8310 1HB  ALA A 557     -33.615 117.817  75.318  1.00 13.52           H  
ATOM   8311 2HB  ALA A 557     -35.003 117.457  76.370  1.00 13.52           H  
ATOM   8312 3HB  ALA A 557     -33.538 116.461  76.464  1.00 13.52           H  
ATOM   8313  N   ALA A 558     -33.337 116.210  72.820  1.00 14.50           N  
ATOM   8314  CA  ALA A 558     -32.206 115.863  71.987  1.00 14.50           C  
ATOM   8315  C   ALA A 558     -30.953 116.019  72.819  1.00 14.50           C  
ATOM   8316  O   ALA A 558     -30.874 116.921  73.654  1.00 14.50           O  
ATOM   8317  CB  ALA A 558     -32.151 116.758  70.760  1.00 14.50           C  
ATOM   8318  H   ALA A 558     -33.913 116.993  72.562  1.00 14.50           H  
ATOM   8319  HA  ALA A 558     -32.295 114.818  71.685  1.00 14.50           H  
ATOM   8320 1HB  ALA A 558     -31.286 116.486  70.152  1.00 14.50           H  
ATOM   8321 2HB  ALA A 558     -33.061 116.635  70.177  1.00 14.50           H  
ATOM   8322 3HB  ALA A 558     -32.058 117.799  71.072  1.00 14.50           H  
ATOM   8323  N   ILE A 559     -29.956 115.182  72.586  1.00 15.37           N  
ATOM   8324  CA  ILE A 559     -28.743 115.322  73.367  1.00 15.37           C  
ATOM   8325  C   ILE A 559     -27.956 116.545  72.917  1.00 15.37           C  
ATOM   8326  O   ILE A 559     -27.628 116.704  71.740  1.00 15.37           O  
ATOM   8327  CB  ILE A 559     -27.898 114.044  73.280  1.00 15.37           C  
ATOM   8328  CG1 ILE A 559     -28.701 112.873  73.891  1.00 15.37           C  
ATOM   8329  CG2 ILE A 559     -26.575 114.239  74.010  1.00 15.37           C  
ATOM   8330  CD1 ILE A 559     -28.094 111.512  73.658  1.00 15.37           C  
ATOM   8331  H   ILE A 559     -30.047 114.450  71.897  1.00 15.37           H  
ATOM   8332  HA  ILE A 559     -29.021 115.465  74.411  1.00 15.37           H  
ATOM   8333  HB  ILE A 559     -27.702 113.806  72.237  1.00 15.37           H  
ATOM   8334 1HG1 ILE A 559     -28.785 113.034  74.966  1.00 15.37           H  
ATOM   8335 2HG1 ILE A 559     -29.707 112.876  73.464  1.00 15.37           H  
ATOM   8336 1HG2 ILE A 559     -25.981 113.330  73.943  1.00 15.37           H  
ATOM   8337 2HG2 ILE A 559     -26.025 115.064  73.554  1.00 15.37           H  
ATOM   8338 3HG2 ILE A 559     -26.766 114.472  75.056  1.00 15.37           H  
ATOM   8339 1HD1 ILE A 559     -28.721 110.759  74.122  1.00 15.37           H  
ATOM   8340 2HD1 ILE A 559     -28.025 111.321  72.587  1.00 15.37           H  
ATOM   8341 3HD1 ILE A 559     -27.099 111.475  74.098  1.00 15.37           H  
ATOM   8342  N   SER A 560     -27.705 117.421  73.881  1.00 16.10           N  
ATOM   8343  CA  SER A 560     -27.029 118.692  73.689  1.00 16.10           C  
ATOM   8344  C   SER A 560     -25.503 118.511  73.602  1.00 16.10           C  
ATOM   8345  O   SER A 560     -25.002 117.445  73.956  1.00 16.10           O  
ATOM   8346  CB  SER A 560     -27.397 119.586  74.859  1.00 16.10           C  
ATOM   8347  OG  SER A 560     -26.822 119.114  76.042  1.00 16.10           O  
ATOM   8348  H   SER A 560     -28.027 117.191  74.810  1.00 16.10           H  
ATOM   8349  HA  SER A 560     -27.416 119.120  72.769  1.00 16.10           H  
ATOM   8350 1HB  SER A 560     -27.092 120.603  74.695  1.00 16.10           H  
ATOM   8351 2HB  SER A 560     -28.479 119.593  74.963  1.00 16.10           H  
ATOM   8352  HG  SER A 560     -25.864 119.245  75.938  1.00 16.10           H  
ATOM   8353  N   PRO A 561     -24.747 119.524  73.128  1.00 16.74           N  
ATOM   8354  CA  PRO A 561     -23.294 119.568  73.134  1.00 16.74           C  
ATOM   8355  C   PRO A 561     -22.776 119.433  74.560  1.00 16.74           C  
ATOM   8356  O   PRO A 561     -23.394 119.933  75.500  1.00 16.74           O  
ATOM   8357  CB  PRO A 561     -22.997 120.960  72.556  1.00 16.74           C  
ATOM   8358  CG  PRO A 561     -24.198 121.273  71.693  1.00 16.74           C  
ATOM   8359  CD  PRO A 561     -25.373 120.672  72.414  1.00 16.74           C  
ATOM   8360  HA  PRO A 561     -22.900 118.775  72.489  1.00 16.74           H  
ATOM   8361 1HB  PRO A 561     -22.841 121.690  73.363  1.00 16.74           H  
ATOM   8362 2HB  PRO A 561     -22.066 120.928  71.961  1.00 16.74           H  
ATOM   8363 1HG  PRO A 561     -24.289 122.362  71.556  1.00 16.74           H  
ATOM   8364 2HG  PRO A 561     -24.052 120.846  70.681  1.00 16.74           H  
ATOM   8365 1HD  PRO A 561     -25.794 121.405  73.101  1.00 16.74           H  
ATOM   8366 2HD  PRO A 561     -26.084 120.344  71.647  1.00 16.74           H  
ATOM   8367  N   LEU A 562     -21.596 118.826  74.701  1.00 17.32           N  
ATOM   8368  CA  LEU A 562     -20.985 118.582  76.012  1.00 17.32           C  
ATOM   8369  C   LEU A 562     -20.696 119.843  76.824  1.00 17.32           C  
ATOM   8370  O   LEU A 562     -20.652 119.792  78.058  1.00 17.32           O  
ATOM   8371  CB  LEU A 562     -19.689 117.792  75.842  1.00 17.32           C  
ATOM   8372  CG  LEU A 562     -19.864 116.353  75.367  1.00 17.32           C  
ATOM   8373  CD1 LEU A 562     -18.498 115.742  75.100  1.00 17.32           C  
ATOM   8374  CD2 LEU A 562     -20.621 115.572  76.432  1.00 17.32           C  
ATOM   8375  H   LEU A 562     -21.131 118.471  73.879  1.00 17.32           H  
ATOM   8376  HA  LEU A 562     -21.678 117.968  76.588  1.00 17.32           H  
ATOM   8377 1HB  LEU A 562     -19.056 118.307  75.123  1.00 17.32           H  
ATOM   8378 2HB  LEU A 562     -19.169 117.763  76.800  1.00 17.32           H  
ATOM   8379  HG  LEU A 562     -20.432 116.340  74.435  1.00 17.32           H  
ATOM   8380 1HD1 LEU A 562     -18.619 114.715  74.755  1.00 17.32           H  
ATOM   8381 2HD1 LEU A 562     -17.983 116.322  74.334  1.00 17.32           H  
ATOM   8382 3HD1 LEU A 562     -17.912 115.750  76.018  1.00 17.32           H  
ATOM   8383 1HD2 LEU A 562     -20.757 114.541  76.102  1.00 17.32           H  
ATOM   8384 2HD2 LEU A 562     -20.056 115.583  77.365  1.00 17.32           H  
ATOM   8385 3HD2 LEU A 562     -21.598 116.032  76.597  1.00 17.32           H  
ATOM   8386  N   SER A 563     -20.533 120.986  76.162  1.00 17.86           N  
ATOM   8387  CA  SER A 563     -20.259 122.222  76.890  1.00 17.86           C  
ATOM   8388  C   SER A 563     -21.426 122.595  77.820  1.00 17.86           C  
ATOM   8389  O   SER A 563     -21.250 123.366  78.764  1.00 17.86           O  
ATOM   8390  CB  SER A 563     -19.984 123.359  75.924  1.00 17.86           C  
ATOM   8391  OG  SER A 563     -21.135 123.720  75.213  1.00 17.86           O  
ATOM   8392  H   SER A 563     -20.594 120.994  75.155  1.00 17.86           H  
ATOM   8393  HA  SER A 563     -19.372 122.067  77.506  1.00 17.86           H  
ATOM   8394 1HB  SER A 563     -19.605 124.222  76.469  1.00 17.86           H  
ATOM   8395 2HB  SER A 563     -19.211 123.048  75.224  1.00 17.86           H  
ATOM   8396  HG  SER A 563     -21.684 124.206  75.842  1.00 17.86           H  
ATOM   8397  N   ASN A 564     -22.613 122.030  77.554  1.00 18.38           N  
ATOM   8398  CA  ASN A 564     -23.813 122.266  78.336  1.00 18.38           C  
ATOM   8399  C   ASN A 564     -24.197 121.048  79.193  1.00 18.38           C  
ATOM   8400  O   ASN A 564     -25.346 120.937  79.616  1.00 18.38           O  
ATOM   8401  CB  ASN A 564     -24.963 122.667  77.429  1.00 18.38           C  
ATOM   8402  CG  ASN A 564     -24.749 124.026  76.784  1.00 18.38           C  
ATOM   8403  OD1 ASN A 564     -24.261 124.962  77.427  1.00 18.38           O  
ATOM   8404  ND2 ASN A 564     -25.123 124.154  75.534  1.00 18.38           N  
ATOM   8405  H   ASN A 564     -22.696 121.381  76.772  1.00 18.38           H  
ATOM   8406  HA  ASN A 564     -23.618 123.090  79.023  1.00 18.38           H  
ATOM   8407 1HB  ASN A 564     -25.073 121.918  76.637  1.00 18.38           H  
ATOM   8408 2HB  ASN A 564     -25.893 122.683  77.998  1.00 18.38           H  
ATOM   8409 1HD2 ASN A 564     -25.012 125.031  75.062  1.00 18.38           H  
ATOM   8410 2HD2 ASN A 564     -25.527 123.379  75.052  1.00 18.38           H  
ATOM   8411  N   THR A 565     -23.237 120.153  79.483  1.00 18.88           N  
ATOM   8412  CA  THR A 565     -23.516 118.952  80.286  1.00 18.88           C  
ATOM   8413  C   THR A 565     -24.214 119.260  81.608  1.00 18.88           C  
ATOM   8414  O   THR A 565     -25.137 118.548  82.010  1.00 18.88           O  
ATOM   8415  CB  THR A 565     -22.230 118.158  80.609  1.00 18.88           C  
ATOM   8416  OG1 THR A 565     -21.606 117.738  79.407  1.00 18.88           O  
ATOM   8417  CG2 THR A 565     -22.567 116.937  81.442  1.00 18.88           C  
ATOM   8418  H   THR A 565     -22.298 120.273  79.101  1.00 18.88           H  
ATOM   8419  HA  THR A 565     -24.175 118.307  79.704  1.00 18.88           H  
ATOM   8420  HB  THR A 565     -21.541 118.793  81.163  1.00 18.88           H  
ATOM   8421  HG1 THR A 565     -21.180 118.515  78.997  1.00 18.88           H  
ATOM   8422 1HG2 THR A 565     -21.652 116.388  81.663  1.00 18.88           H  
ATOM   8423 2HG2 THR A 565     -23.039 117.250  82.373  1.00 18.88           H  
ATOM   8424 3HG2 THR A 565     -23.250 116.297  80.886  1.00 18.88           H  
ATOM   8425  N   GLY A 566     -23.780 120.311  82.306  1.00 19.30           N  
ATOM   8426  CA  GLY A 566     -24.350 120.673  83.608  1.00 19.30           C  
ATOM   8427  C   GLY A 566     -25.738 121.325  83.502  1.00 19.30           C  
ATOM   8428  O   GLY A 566     -25.919 122.480  83.877  1.00 19.30           O  
ATOM   8429  H   GLY A 566     -23.033 120.868  81.918  1.00 19.30           H  
ATOM   8430 1HA  GLY A 566     -24.418 119.782  84.232  1.00 19.30           H  
ATOM   8431 2HA  GLY A 566     -23.671 121.357  84.117  1.00 19.30           H  
ATOM   8432  N   VAL A 567     -26.697 120.558  82.986  1.00 19.58           N  
ATOM   8433  CA  VAL A 567     -28.092 120.951  82.769  1.00 19.58           C  
ATOM   8434  C   VAL A 567     -28.859 121.199  84.062  1.00 19.58           C  
ATOM   8435  O   VAL A 567     -29.695 122.098  84.149  1.00 19.58           O  
ATOM   8436  CB  VAL A 567     -28.827 119.861  81.966  1.00 19.58           C  
ATOM   8437  CG1 VAL A 567     -30.294 120.174  81.914  1.00 19.58           C  
ATOM   8438  CG2 VAL A 567     -28.254 119.781  80.572  1.00 19.58           C  
ATOM   8439  H   VAL A 567     -26.406 119.627  82.706  1.00 19.58           H  
ATOM   8440  HA  VAL A 567     -28.094 121.875  82.186  1.00 19.58           H  
ATOM   8441  HB  VAL A 567     -28.705 118.902  82.468  1.00 19.58           H  
ATOM   8442 1HG1 VAL A 567     -30.821 119.397  81.365  1.00 19.58           H  
ATOM   8443 2HG1 VAL A 567     -30.653 120.212  82.925  1.00 19.58           H  
ATOM   8444 3HG1 VAL A 567     -30.456 121.135  81.427  1.00 19.58           H  
ATOM   8445 1HG2 VAL A 567     -28.771 119.007  80.007  1.00 19.58           H  
ATOM   8446 2HG2 VAL A 567     -28.374 120.740  80.069  1.00 19.58           H  
ATOM   8447 3HG2 VAL A 567     -27.195 119.538  80.633  1.00 19.58           H  
ATOM   8448  N   THR A 568     -28.632 120.343  85.045  1.00 19.65           N  
ATOM   8449  CA  THR A 568     -29.339 120.438  86.310  1.00 19.65           C  
ATOM   8450  C   THR A 568     -28.683 121.538  87.151  1.00 19.65           C  
ATOM   8451  O   THR A 568     -27.540 121.890  86.868  1.00 19.65           O  
ATOM   8452  CB  THR A 568     -29.221 119.075  87.024  1.00 19.65           C  
ATOM   8453  OG1 THR A 568     -27.850 118.827  87.350  1.00 19.65           O  
ATOM   8454  CG2 THR A 568     -29.683 117.989  86.094  1.00 19.65           C  
ATOM   8455  H   THR A 568     -27.938 119.624  84.912  1.00 19.65           H  
ATOM   8456  HA  THR A 568     -30.377 120.679  86.112  1.00 19.65           H  
ATOM   8457  HB  THR A 568     -29.815 119.050  87.917  1.00 19.65           H  
ATOM   8458  HG1 THR A 568     -27.516 119.557  87.882  1.00 19.65           H  
ATOM   8459 1HG2 THR A 568     -29.587 117.023  86.585  1.00 19.65           H  
ATOM   8460 2HG2 THR A 568     -30.697 118.158  85.838  1.00 19.65           H  
ATOM   8461 3HG2 THR A 568     -29.076 117.998  85.192  1.00 19.65           H  
ATOM   8462  N   THR A 569     -29.337 122.068  88.209  1.00 19.45           N  
ATOM   8463  CA  THR A 569     -30.712 121.805  88.671  1.00 19.45           C  
ATOM   8464  C   THR A 569     -31.813 122.316  87.736  1.00 19.45           C  
ATOM   8465  O   THR A 569     -32.824 121.644  87.525  1.00 19.45           O  
ATOM   8466  CB  THR A 569     -30.938 122.417  90.059  1.00 19.45           C  
ATOM   8467  OG1 THR A 569     -30.032 121.820  90.999  1.00 19.45           O  
ATOM   8468  CG2 THR A 569     -32.368 122.180  90.505  1.00 19.45           C  
ATOM   8469  H   THR A 569     -28.817 122.745  88.746  1.00 19.45           H  
ATOM   8470  HA  THR A 569     -30.850 120.736  88.773  1.00 19.45           H  
ATOM   8471  HB  THR A 569     -30.750 123.488  90.018  1.00 19.45           H  
ATOM   8472  HG1 THR A 569     -30.204 122.177  91.876  1.00 19.45           H  
ATOM   8473 1HG2 THR A 569     -32.520 122.620  91.490  1.00 19.45           H  
ATOM   8474 2HG2 THR A 569     -33.052 122.644  89.793  1.00 19.45           H  
ATOM   8475 3HG2 THR A 569     -32.564 121.110  90.552  1.00 19.45           H  
ATOM   8476  N   ASN A 570     -31.639 123.514  87.181  1.00 19.00           N  
ATOM   8477  CA  ASN A 570     -32.688 124.132  86.364  1.00 19.00           C  
ATOM   8478  C   ASN A 570     -32.783 123.567  84.951  1.00 19.00           C  
ATOM   8479  O   ASN A 570     -32.517 124.248  83.951  1.00 19.00           O  
ATOM   8480  CB  ASN A 570     -32.482 125.630  86.320  1.00 19.00           C  
ATOM   8481  CG  ASN A 570     -33.602 126.384  85.622  1.00 19.00           C  
ATOM   8482  OD1 ASN A 570     -34.524 125.833  84.975  1.00 19.00           O  
ATOM   8483  ND2 ASN A 570     -33.538 127.689  85.707  1.00 19.00           N  
ATOM   8484  H   ASN A 570     -30.775 124.010  87.342  1.00 19.00           H  
ATOM   8485  HA  ASN A 570     -33.647 123.936  86.846  1.00 19.00           H  
ATOM   8486 1HB  ASN A 570     -32.390 126.009  87.338  1.00 19.00           H  
ATOM   8487 2HB  ASN A 570     -31.545 125.848  85.805  1.00 19.00           H  
ATOM   8488 1HD2 ASN A 570     -34.229 128.229  85.214  1.00 19.00           H  
ATOM   8489 2HD2 ASN A 570     -32.797 128.134  86.212  1.00 19.00           H  
ATOM   8490  N   ILE A 571     -33.281 122.341  84.904  1.00 18.29           N  
ATOM   8491  CA  ILE A 571     -33.394 121.564  83.691  1.00 18.29           C  
ATOM   8492  C   ILE A 571     -34.340 122.200  82.714  1.00 18.29           C  
ATOM   8493  O   ILE A 571     -34.047 122.302  81.525  1.00 18.29           O  
ATOM   8494  CB  ILE A 571     -33.968 120.171  84.006  1.00 18.29           C  
ATOM   8495  CG1 ILE A 571     -32.994 119.358  84.806  1.00 18.29           C  
ATOM   8496  CG2 ILE A 571     -34.294 119.461  82.722  1.00 18.29           C  
ATOM   8497  CD1 ILE A 571     -33.616 118.117  85.385  1.00 18.29           C  
ATOM   8498  H   ILE A 571     -33.482 121.909  85.800  1.00 18.29           H  
ATOM   8499  HA  ILE A 571     -32.425 121.489  83.236  1.00 18.29           H  
ATOM   8500  HB  ILE A 571     -34.874 120.276  84.595  1.00 18.29           H  
ATOM   8501 1HG1 ILE A 571     -32.171 119.063  84.176  1.00 18.29           H  
ATOM   8502 2HG1 ILE A 571     -32.613 119.966  85.620  1.00 18.29           H  
ATOM   8503 1HG2 ILE A 571     -34.712 118.482  82.942  1.00 18.29           H  
ATOM   8504 2HG2 ILE A 571     -35.017 120.043  82.151  1.00 18.29           H  
ATOM   8505 3HG2 ILE A 571     -33.385 119.345  82.148  1.00 18.29           H  
ATOM   8506 1HD1 ILE A 571     -32.884 117.560  85.960  1.00 18.29           H  
ATOM   8507 2HD1 ILE A 571     -34.441 118.400  86.039  1.00 18.29           H  
ATOM   8508 3HD1 ILE A 571     -33.989 117.488  84.579  1.00 18.29           H  
ATOM   8509  N   ASN A 572     -35.483 122.643  83.199  1.00 17.30           N  
ATOM   8510  CA  ASN A 572     -36.480 123.185  82.305  1.00 17.30           C  
ATOM   8511  C   ASN A 572     -35.992 124.393  81.517  1.00 17.30           C  
ATOM   8512  O   ASN A 572     -36.298 124.497  80.325  1.00 17.30           O  
ATOM   8513  CB  ASN A 572     -37.725 123.530  83.089  1.00 17.30           C  
ATOM   8514  CG  ASN A 572     -38.480 122.298  83.510  1.00 17.30           C  
ATOM   8515  OD1 ASN A 572     -38.311 121.218  82.929  1.00 17.30           O  
ATOM   8516  ND2 ASN A 572     -39.311 122.438  84.511  1.00 17.30           N  
ATOM   8517  H   ASN A 572     -35.666 122.570  84.189  1.00 17.30           H  
ATOM   8518  HA  ASN A 572     -36.734 122.413  81.577  1.00 17.30           H  
ATOM   8519 1HB  ASN A 572     -37.445 124.097  83.979  1.00 17.30           H  
ATOM   8520 2HB  ASN A 572     -38.374 124.162  82.486  1.00 17.30           H  
ATOM   8521 1HD2 ASN A 572     -39.841 121.654  84.833  1.00 17.30           H  
ATOM   8522 2HD2 ASN A 572     -39.418 123.329  84.952  1.00 17.30           H  
ATOM   8523  N   THR A 573     -35.200 125.284  82.132  1.00 16.13           N  
ATOM   8524  CA  THR A 573     -34.746 126.449  81.390  1.00 16.13           C  
ATOM   8525  C   THR A 573     -33.738 126.071  80.316  1.00 16.13           C  
ATOM   8526  O   THR A 573     -33.864 126.494  79.157  1.00 16.13           O  
ATOM   8527  CB  THR A 573     -34.098 127.481  82.320  1.00 16.13           C  
ATOM   8528  OG1 THR A 573     -35.057 127.901  83.317  1.00 16.13           O  
ATOM   8529  CG2 THR A 573     -33.618 128.679  81.539  1.00 16.13           C  
ATOM   8530  H   THR A 573     -34.936 125.195  83.116  1.00 16.13           H  
ATOM   8531  HA  THR A 573     -35.607 126.907  80.902  1.00 16.13           H  
ATOM   8532  HB  THR A 573     -33.240 127.023  82.815  1.00 16.13           H  
ATOM   8533  HG1 THR A 573     -35.233 127.129  83.896  1.00 16.13           H  
ATOM   8534 1HG2 THR A 573     -33.154 129.392  82.218  1.00 16.13           H  
ATOM   8535 2HG2 THR A 573     -32.884 128.352  80.797  1.00 16.13           H  
ATOM   8536 3HG2 THR A 573     -34.460 129.148  81.037  1.00 16.13           H  
ATOM   8537  N   ASP A 574     -32.742 125.253  80.677  1.00 14.90           N  
ATOM   8538  CA  ASP A 574     -31.726 124.916  79.685  1.00 14.90           C  
ATOM   8539  C   ASP A 574     -32.243 123.970  78.612  1.00 14.90           C  
ATOM   8540  O   ASP A 574     -31.894 124.103  77.432  1.00 14.90           O  
ATOM   8541  CB  ASP A 574     -30.466 124.385  80.351  1.00 14.90           C  
ATOM   8542  CG  ASP A 574     -29.710 125.515  81.059  1.00 14.90           C  
ATOM   8543  OD1 ASP A 574     -30.052 126.655  80.830  1.00 14.90           O  
ATOM   8544  OD2 ASP A 574     -28.774 125.242  81.756  1.00 14.90           O  
ATOM   8545  H   ASP A 574     -32.683 124.890  81.637  1.00 14.90           H  
ATOM   8546  HA  ASP A 574     -31.441 125.840  79.185  1.00 14.90           H  
ATOM   8547 1HB  ASP A 574     -30.737 123.626  81.094  1.00 14.90           H  
ATOM   8548 2HB  ASP A 574     -29.818 123.916  79.613  1.00 14.90           H  
ATOM   8549  N   VAL A 575     -33.090 123.021  78.992  1.00 13.69           N  
ATOM   8550  CA  VAL A 575     -33.627 122.106  78.008  1.00 13.69           C  
ATOM   8551  C   VAL A 575     -34.577 122.817  77.071  1.00 13.69           C  
ATOM   8552  O   VAL A 575     -34.478 122.641  75.858  1.00 13.69           O  
ATOM   8553  CB  VAL A 575     -34.316 120.910  78.660  1.00 13.69           C  
ATOM   8554  CG1 VAL A 575     -35.021 120.113  77.611  1.00 13.69           C  
ATOM   8555  CG2 VAL A 575     -33.263 120.053  79.331  1.00 13.69           C  
ATOM   8556  H   VAL A 575     -33.370 122.918  79.964  1.00 13.69           H  
ATOM   8557  HA  VAL A 575     -32.797 121.717  77.420  1.00 13.69           H  
ATOM   8558  HB  VAL A 575     -35.051 121.253  79.391  1.00 13.69           H  
ATOM   8559 1HG1 VAL A 575     -35.506 119.253  78.069  1.00 13.69           H  
ATOM   8560 2HG1 VAL A 575     -35.768 120.741  77.133  1.00 13.69           H  
ATOM   8561 3HG1 VAL A 575     -34.298 119.779  76.875  1.00 13.69           H  
ATOM   8562 1HG2 VAL A 575     -33.740 119.193  79.790  1.00 13.69           H  
ATOM   8563 2HG2 VAL A 575     -32.539 119.716  78.590  1.00 13.69           H  
ATOM   8564 3HG2 VAL A 575     -32.755 120.642  80.093  1.00 13.69           H  
ATOM   8565  N   THR A 576     -35.469 123.660  77.605  1.00 12.54           N  
ATOM   8566  CA  THR A 576     -36.389 124.368  76.738  1.00 12.54           C  
ATOM   8567  C   THR A 576     -35.627 125.249  75.774  1.00 12.54           C  
ATOM   8568  O   THR A 576     -35.892 125.226  74.571  1.00 12.54           O  
ATOM   8569  CB  THR A 576     -37.360 125.256  77.530  1.00 12.54           C  
ATOM   8570  OG1 THR A 576     -38.150 124.444  78.399  1.00 12.54           O  
ATOM   8571  CG2 THR A 576     -38.252 126.023  76.563  1.00 12.54           C  
ATOM   8572  H   THR A 576     -35.539 123.811  78.612  1.00 12.54           H  
ATOM   8573  HA  THR A 576     -36.961 123.640  76.163  1.00 12.54           H  
ATOM   8574  HB  THR A 576     -36.792 125.966  78.135  1.00 12.54           H  
ATOM   8575  HG1 THR A 576     -37.585 124.184  79.161  1.00 12.54           H  
ATOM   8576 1HG2 THR A 576     -38.938 126.658  77.120  1.00 12.54           H  
ATOM   8577 2HG2 THR A 576     -37.626 126.640  75.921  1.00 12.54           H  
ATOM   8578 3HG2 THR A 576     -38.820 125.323  75.955  1.00 12.54           H  
ATOM   8579  N   SER A 577     -34.637 125.990  76.283  1.00 11.50           N  
ATOM   8580  CA  SER A 577     -33.885 126.881  75.425  1.00 11.50           C  
ATOM   8581  C   SER A 577     -33.194 126.087  74.323  1.00 11.50           C  
ATOM   8582  O   SER A 577     -33.261 126.453  73.147  1.00 11.50           O  
ATOM   8583  CB  SER A 577     -32.835 127.602  76.248  1.00 11.50           C  
ATOM   8584  OG  SER A 577     -33.426 128.421  77.222  1.00 11.50           O  
ATOM   8585  H   SER A 577     -34.426 125.975  77.283  1.00 11.50           H  
ATOM   8586  HA  SER A 577     -34.571 127.600  74.973  1.00 11.50           H  
ATOM   8587 1HB  SER A 577     -32.187 126.868  76.733  1.00 11.50           H  
ATOM   8588 2HB  SER A 577     -32.213 128.202  75.588  1.00 11.50           H  
ATOM   8589  HG  SER A 577     -33.767 127.796  77.908  1.00 11.50           H  
ATOM   8590  N   THR A 578     -32.599 124.948  74.686  1.00 10.61           N  
ATOM   8591  CA  THR A 578     -31.900 124.123  73.719  1.00 10.61           C  
ATOM   8592  C   THR A 578     -32.840 123.612  72.644  1.00 10.61           C  
ATOM   8593  O   THR A 578     -32.529 123.678  71.450  1.00 10.61           O  
ATOM   8594  CB  THR A 578     -31.255 122.902  74.405  1.00 10.61           C  
ATOM   8595  OG1 THR A 578     -30.293 123.342  75.375  1.00 10.61           O  
ATOM   8596  CG2 THR A 578     -30.575 122.015  73.369  1.00 10.61           C  
ATOM   8597  H   THR A 578     -32.576 124.666  75.666  1.00 10.61           H  
ATOM   8598  HA  THR A 578     -31.124 124.725  73.245  1.00 10.61           H  
ATOM   8599  HB  THR A 578     -32.027 122.327  74.915  1.00 10.61           H  
ATOM   8600  HG1 THR A 578     -30.770 123.794  76.109  1.00 10.61           H  
ATOM   8601 1HG2 THR A 578     -30.132 121.155  73.864  1.00 10.61           H  
ATOM   8602 2HG2 THR A 578     -31.316 121.675  72.644  1.00 10.61           H  
ATOM   8603 3HG2 THR A 578     -29.799 122.584  72.858  1.00 10.61           H  
ATOM   8604  N   LEU A 579     -33.996 123.103  73.058  1.00  9.89           N  
ATOM   8605  CA  LEU A 579     -34.928 122.544  72.105  1.00  9.89           C  
ATOM   8606  C   LEU A 579     -35.505 123.619  71.189  1.00  9.89           C  
ATOM   8607  O   LEU A 579     -35.691 123.372  69.999  1.00  9.89           O  
ATOM   8608  CB  LEU A 579     -36.024 121.785  72.842  1.00  9.89           C  
ATOM   8609  CG  LEU A 579     -35.523 120.518  73.585  1.00  9.89           C  
ATOM   8610  CD1 LEU A 579     -36.680 119.899  74.355  1.00  9.89           C  
ATOM   8611  CD2 LEU A 579     -34.889 119.558  72.607  1.00  9.89           C  
ATOM   8612  H   LEU A 579     -34.214 123.079  74.055  1.00  9.89           H  
ATOM   8613  HA  LEU A 579     -34.388 121.831  71.487  1.00  9.89           H  
ATOM   8614 1HB  LEU A 579     -36.460 122.456  73.587  1.00  9.89           H  
ATOM   8615 2HB  LEU A 579     -36.798 121.493  72.135  1.00  9.89           H  
ATOM   8616  HG  LEU A 579     -34.767 120.805  74.306  1.00  9.89           H  
ATOM   8617 1HD1 LEU A 579     -36.335 119.028  74.901  1.00  9.89           H  
ATOM   8618 2HD1 LEU A 579     -37.072 120.633  75.057  1.00  9.89           H  
ATOM   8619 3HD1 LEU A 579     -37.464 119.604  73.677  1.00  9.89           H  
ATOM   8620 1HD2 LEU A 579     -34.531 118.708  73.148  1.00  9.89           H  
ATOM   8621 2HD2 LEU A 579     -35.610 119.253  71.884  1.00  9.89           H  
ATOM   8622 3HD2 LEU A 579     -34.054 120.047  72.103  1.00  9.89           H  
ATOM   8623  N   GLN A 580     -35.753 124.828  71.706  1.00  9.34           N  
ATOM   8624  CA  GLN A 580     -36.255 125.904  70.851  1.00  9.34           C  
ATOM   8625  C   GLN A 580     -35.206 126.270  69.799  1.00  9.34           C  
ATOM   8626  O   GLN A 580     -35.527 126.499  68.628  1.00  9.34           O  
ATOM   8627  CB  GLN A 580     -36.609 127.147  71.682  1.00  9.34           C  
ATOM   8628  CG  GLN A 580     -37.850 127.024  72.579  1.00  9.34           C  
ATOM   8629  CD  GLN A 580     -38.009 128.255  73.484  1.00  9.34           C  
ATOM   8630  OE1 GLN A 580     -37.030 128.964  73.737  1.00  9.34           O  
ATOM   8631  NE2 GLN A 580     -39.224 128.525  73.970  1.00  9.34           N  
ATOM   8632  H   GLN A 580     -35.608 125.000  72.702  1.00  9.34           H  
ATOM   8633  HA  GLN A 580     -37.151 125.554  70.338  1.00  9.34           H  
ATOM   8634 1HB  GLN A 580     -35.765 127.375  72.339  1.00  9.34           H  
ATOM   8635 2HB  GLN A 580     -36.747 128.001  71.023  1.00  9.34           H  
ATOM   8636 1HG  GLN A 580     -38.733 126.952  71.945  1.00  9.34           H  
ATOM   8637 2HG  GLN A 580     -37.764 126.139  73.202  1.00  9.34           H  
ATOM   8638 1HE2 GLN A 580     -39.356 129.321  74.559  1.00  9.34           H  
ATOM   8639 2HE2 GLN A 580     -40.025 127.940  73.749  1.00  9.34           H  
ATOM   8640  N   GLN A 581     -33.934 126.300  70.213  1.00  8.93           N  
ATOM   8641  CA  GLN A 581     -32.835 126.620  69.309  1.00  8.93           C  
ATOM   8642  C   GLN A 581     -32.660 125.543  68.241  1.00  8.93           C  
ATOM   8643  O   GLN A 581     -32.374 125.850  67.086  1.00  8.93           O  
ATOM   8644  CB  GLN A 581     -31.546 126.802  70.111  1.00  8.93           C  
ATOM   8645  CG  GLN A 581     -31.538 128.054  70.980  1.00  8.93           C  
ATOM   8646  CD  GLN A 581     -30.350 128.107  71.920  1.00  8.93           C  
ATOM   8647  OE1 GLN A 581     -29.663 127.107  72.156  1.00  8.93           O  
ATOM   8648  NE2 GLN A 581     -30.100 129.289  72.474  1.00  8.93           N  
ATOM   8649  H   GLN A 581     -33.721 126.124  71.198  1.00  8.93           H  
ATOM   8650  HA  GLN A 581     -33.069 127.558  68.808  1.00  8.93           H  
ATOM   8651 1HB  GLN A 581     -31.408 125.944  70.768  1.00  8.93           H  
ATOM   8652 2HB  GLN A 581     -30.698 126.840  69.434  1.00  8.93           H  
ATOM   8653 1HG  GLN A 581     -31.483 128.922  70.325  1.00  8.93           H  
ATOM   8654 2HG  GLN A 581     -32.450 128.098  71.560  1.00  8.93           H  
ATOM   8655 1HE2 GLN A 581     -29.333 129.393  73.105  1.00  8.93           H  
ATOM   8656 2HE2 GLN A 581     -30.681 130.074  72.257  1.00  8.93           H  
ATOM   8657  N   ASP A 582     -32.842 124.277  68.634  1.00  8.63           N  
ATOM   8658  CA  ASP A 582     -32.717 123.120  67.746  1.00  8.63           C  
ATOM   8659  C   ASP A 582     -33.906 123.030  66.772  1.00  8.63           C  
ATOM   8660  O   ASP A 582     -33.747 122.690  65.597  1.00  8.63           O  
ATOM   8661  CB  ASP A 582     -32.605 121.843  68.591  1.00  8.63           C  
ATOM   8662  CG  ASP A 582     -32.156 120.605  67.823  1.00  8.63           C  
ATOM   8663  OD1 ASP A 582     -31.064 120.598  67.311  1.00  8.63           O  
ATOM   8664  OD2 ASP A 582     -32.919 119.650  67.777  1.00  8.63           O  
ATOM   8665  H   ASP A 582     -33.039 124.103  69.619  1.00  8.63           H  
ATOM   8666  HA  ASP A 582     -31.805 123.233  67.159  1.00  8.63           H  
ATOM   8667 1HB  ASP A 582     -31.905 122.018  69.410  1.00  8.63           H  
ATOM   8668 2HB  ASP A 582     -33.574 121.643  69.043  1.00  8.63           H  
ATOM   8669  N   TYR A 583     -35.105 123.320  67.277  1.00  8.42           N  
ATOM   8670  CA  TYR A 583     -36.340 123.302  66.502  1.00  8.42           C  
ATOM   8671  C   TYR A 583     -36.421 124.458  65.492  1.00  8.42           C  
ATOM   8672  O   TYR A 583     -36.917 124.276  64.384  1.00  8.42           O  
ATOM   8673  CB  TYR A 583     -37.554 123.234  67.421  1.00  8.42           C  
ATOM   8674  CG  TYR A 583     -38.863 123.067  66.680  1.00  8.42           C  
ATOM   8675  CD1 TYR A 583     -39.133 121.908  65.946  1.00  8.42           C  
ATOM   8676  CD2 TYR A 583     -39.801 124.051  66.765  1.00  8.42           C  
ATOM   8677  CE1 TYR A 583     -40.348 121.789  65.296  1.00  8.42           C  
ATOM   8678  CE2 TYR A 583     -41.003 123.930  66.131  1.00  8.42           C  
ATOM   8679  CZ  TYR A 583     -41.281 122.829  65.406  1.00  8.42           C  
ATOM   8680  OH  TYR A 583     -42.494 122.750  64.795  1.00  8.42           O  
ATOM   8681  H   TYR A 583     -35.176 123.561  68.262  1.00  8.42           H  
ATOM   8682  HA  TYR A 583     -36.346 122.379  65.924  1.00  8.42           H  
ATOM   8683 1HB  TYR A 583     -37.437 122.404  68.120  1.00  8.42           H  
ATOM   8684 2HB  TYR A 583     -37.607 124.152  68.013  1.00  8.42           H  
ATOM   8685  HD1 TYR A 583     -38.395 121.109  65.880  1.00  8.42           H  
ATOM   8686  HD2 TYR A 583     -39.582 124.924  67.343  1.00  8.42           H  
ATOM   8687  HE1 TYR A 583     -40.576 120.896  64.714  1.00  8.42           H  
ATOM   8688  HE2 TYR A 583     -41.747 124.717  66.203  1.00  8.42           H  
ATOM   8689  HH  TYR A 583     -42.992 123.552  64.971  1.00  8.42           H  
ATOM   8690  N   LEU A 584     -35.965 125.660  65.855  1.00  8.30           N  
ATOM   8691  CA  LEU A 584     -36.028 126.792  64.924  1.00  8.30           C  
ATOM   8692  C   LEU A 584     -35.533 126.444  63.480  1.00  8.30           C  
ATOM   8693  O   LEU A 584     -36.247 126.758  62.527  1.00  8.30           O  
ATOM   8694  CB  LEU A 584     -35.298 128.004  65.560  1.00  8.30           C  
ATOM   8695  CG  LEU A 584     -35.134 129.298  64.729  1.00  8.30           C  
ATOM   8696  CD1 LEU A 584     -36.472 129.912  64.461  1.00  8.30           C  
ATOM   8697  CD2 LEU A 584     -34.243 130.257  65.487  1.00  8.30           C  
ATOM   8698  H   LEU A 584     -35.593 125.809  66.793  1.00  8.30           H  
ATOM   8699  HA  LEU A 584     -37.067 127.069  64.835  1.00  8.30           H  
ATOM   8700 1HB  LEU A 584     -35.920 128.304  66.402  1.00  8.30           H  
ATOM   8701 2HB  LEU A 584     -34.357 127.719  65.998  1.00  8.30           H  
ATOM   8702  HG  LEU A 584     -34.674 129.059  63.769  1.00  8.30           H  
ATOM   8703 1HD1 LEU A 584     -36.361 130.819  63.880  1.00  8.30           H  
ATOM   8704 2HD1 LEU A 584     -37.068 129.211  63.917  1.00  8.30           H  
ATOM   8705 3HD1 LEU A 584     -36.947 130.160  65.405  1.00  8.30           H  
ATOM   8706 1HD2 LEU A 584     -34.110 131.174  64.910  1.00  8.30           H  
ATOM   8707 2HD2 LEU A 584     -34.703 130.495  66.447  1.00  8.30           H  
ATOM   8708 3HD2 LEU A 584     -33.271 129.791  65.657  1.00  8.30           H  
ATOM   8709  N   PRO A 585     -34.365 125.777  63.266  1.00  8.26           N  
ATOM   8710  CA  PRO A 585     -33.864 125.253  61.992  1.00  8.26           C  
ATOM   8711  C   PRO A 585     -34.789 124.264  61.279  1.00  8.26           C  
ATOM   8712  O   PRO A 585     -34.589 123.991  60.098  1.00  8.26           O  
ATOM   8713  CB  PRO A 585     -32.573 124.545  62.399  1.00  8.26           C  
ATOM   8714  CG  PRO A 585     -32.116 125.271  63.606  1.00  8.26           C  
ATOM   8715  CD  PRO A 585     -33.358 125.699  64.319  1.00  8.26           C  
ATOM   8716  HA  PRO A 585     -33.643 126.103  61.329  1.00  8.26           H  
ATOM   8717 1HB  PRO A 585     -32.785 123.485  62.609  1.00  8.26           H  
ATOM   8718 2HB  PRO A 585     -31.845 124.571  61.575  1.00  8.26           H  
ATOM   8719 1HG  PRO A 585     -31.507 124.600  64.239  1.00  8.26           H  
ATOM   8720 2HG  PRO A 585     -31.475 126.115  63.329  1.00  8.26           H  
ATOM   8721 1HD  PRO A 585     -33.606 125.012  65.057  1.00  8.26           H  
ATOM   8722 2HD  PRO A 585     -33.122 126.660  64.713  1.00  8.26           H  
ATOM   8723  N   VAL A 586     -35.740 123.668  61.995  1.00  8.22           N  
ATOM   8724  CA  VAL A 586     -36.695 122.736  61.410  1.00  8.22           C  
ATOM   8725  C   VAL A 586     -37.873 123.547  60.903  1.00  8.22           C  
ATOM   8726  O   VAL A 586     -38.303 123.426  59.750  1.00  8.22           O  
ATOM   8727  CB  VAL A 586     -37.221 121.741  62.479  1.00  8.22           C  
ATOM   8728  CG1 VAL A 586     -38.301 120.841  61.883  1.00  8.22           C  
ATOM   8729  CG2 VAL A 586     -36.068 120.942  63.044  1.00  8.22           C  
ATOM   8730  H   VAL A 586     -35.864 123.898  62.970  1.00  8.22           H  
ATOM   8731  HA  VAL A 586     -36.228 122.201  60.583  1.00  8.22           H  
ATOM   8732  HB  VAL A 586     -37.690 122.294  63.279  1.00  8.22           H  
ATOM   8733 1HG1 VAL A 586     -38.679 120.164  62.649  1.00  8.22           H  
ATOM   8734 2HG1 VAL A 586     -39.114 121.463  61.517  1.00  8.22           H  
ATOM   8735 3HG1 VAL A 586     -37.884 120.266  61.067  1.00  8.22           H  
ATOM   8736 1HG2 VAL A 586     -36.439 120.262  63.810  1.00  8.22           H  
ATOM   8737 2HG2 VAL A 586     -35.593 120.372  62.247  1.00  8.22           H  
ATOM   8738 3HG2 VAL A 586     -35.337 121.629  63.490  1.00  8.22           H  
ATOM   8739  N   ALA A 587     -38.408 124.355  61.810  1.00  8.14           N  
ATOM   8740  CA  ALA A 587     -39.588 125.154  61.557  1.00  8.14           C  
ATOM   8741  C   ALA A 587     -39.400 126.206  60.464  1.00  8.14           C  
ATOM   8742  O   ALA A 587     -40.288 126.392  59.633  1.00  8.14           O  
ATOM   8743  CB  ALA A 587     -39.996 125.833  62.838  1.00  8.14           C  
ATOM   8744  H   ALA A 587     -37.961 124.406  62.727  1.00  8.14           H  
ATOM   8745  HA  ALA A 587     -40.380 124.479  61.242  1.00  8.14           H  
ATOM   8746 1HB  ALA A 587     -40.902 126.412  62.692  1.00  8.14           H  
ATOM   8747 2HB  ALA A 587     -40.161 125.083  63.602  1.00  8.14           H  
ATOM   8748 3HB  ALA A 587     -39.187 126.479  63.131  1.00  8.14           H  
ATOM   8749  N   LEU A 588     -38.255 126.891  60.427  1.00  8.02           N  
ATOM   8750  CA  LEU A 588     -38.106 127.915  59.399  1.00  8.02           C  
ATOM   8751  C   LEU A 588     -38.151 127.402  57.949  1.00  8.02           C  
ATOM   8752  O   LEU A 588     -38.930 127.947  57.162  1.00  8.02           O  
ATOM   8753  CB  LEU A 588     -36.824 128.719  59.625  1.00  8.02           C  
ATOM   8754  CG  LEU A 588     -36.846 129.656  60.791  1.00  8.02           C  
ATOM   8755  CD1 LEU A 588     -35.442 130.199  60.993  1.00  8.02           C  
ATOM   8756  CD2 LEU A 588     -37.857 130.773  60.535  1.00  8.02           C  
ATOM   8757  H   LEU A 588     -37.522 126.733  61.121  1.00  8.02           H  
ATOM   8758  HA  LEU A 588     -38.937 128.607  59.518  1.00  8.02           H  
ATOM   8759 1HB  LEU A 588     -36.010 128.045  59.837  1.00  8.02           H  
ATOM   8760 2HB  LEU A 588     -36.588 129.289  58.728  1.00  8.02           H  
ATOM   8761  HG  LEU A 588     -37.138 129.111  61.676  1.00  8.02           H  
ATOM   8762 1HD1 LEU A 588     -35.419 130.875  61.834  1.00  8.02           H  
ATOM   8763 2HD1 LEU A 588     -34.761 129.368  61.176  1.00  8.02           H  
ATOM   8764 3HD1 LEU A 588     -35.131 130.733  60.100  1.00  8.02           H  
ATOM   8765 1HD2 LEU A 588     -37.882 131.453  61.389  1.00  8.02           H  
ATOM   8766 2HD2 LEU A 588     -37.577 131.330  59.641  1.00  8.02           H  
ATOM   8767 3HD2 LEU A 588     -38.836 130.337  60.391  1.00  8.02           H  
ATOM   8768  N   PRO A 589     -37.371 126.374  57.524  1.00  7.87           N  
ATOM   8769  CA  PRO A 589     -37.481 125.827  56.194  1.00  7.87           C  
ATOM   8770  C   PRO A 589     -38.794 125.096  56.016  1.00  7.87           C  
ATOM   8771  O   PRO A 589     -39.311 125.005  54.898  1.00  7.87           O  
ATOM   8772  CB  PRO A 589     -36.273 124.891  56.097  1.00  7.87           C  
ATOM   8773  CG  PRO A 589     -35.945 124.549  57.506  1.00  7.87           C  
ATOM   8774  CD  PRO A 589     -36.284 125.790  58.314  1.00  7.87           C  
ATOM   8775  HA  PRO A 589     -37.391 126.644  55.467  1.00  7.87           H  
ATOM   8776 1HB  PRO A 589     -36.537 124.004  55.504  1.00  7.87           H  
ATOM   8777 2HB  PRO A 589     -35.446 125.392  55.577  1.00  7.87           H  
ATOM   8778 1HG  PRO A 589     -36.521 123.671  57.831  1.00  7.87           H  
ATOM   8779 2HG  PRO A 589     -34.883 124.271  57.591  1.00  7.87           H  
ATOM   8780 1HD  PRO A 589     -36.586 125.466  59.282  1.00  7.87           H  
ATOM   8781 2HD  PRO A 589     -35.419 126.454  58.346  1.00  7.87           H  
ATOM   8782  N   ALA A 590     -39.397 124.627  57.117  1.00  7.67           N  
ATOM   8783  CA  ALA A 590     -40.680 123.997  56.948  1.00  7.67           C  
ATOM   8784  C   ALA A 590     -41.683 125.042  56.501  1.00  7.67           C  
ATOM   8785  O   ALA A 590     -42.496 124.802  55.601  1.00  7.67           O  
ATOM   8786  CB  ALA A 590     -41.140 123.333  58.222  1.00  7.67           C  
ATOM   8787  H   ALA A 590     -38.975 124.647  58.047  1.00  7.67           H  
ATOM   8788  HA  ALA A 590     -40.576 123.253  56.170  1.00  7.67           H  
ATOM   8789 1HB  ALA A 590     -42.098 122.862  58.040  1.00  7.67           H  
ATOM   8790 2HB  ALA A 590     -40.409 122.585  58.523  1.00  7.67           H  
ATOM   8791 3HB  ALA A 590     -41.239 124.074  59.003  1.00  7.67           H  
ATOM   8792  N   ALA A 591     -41.607 126.222  57.132  1.00  7.43           N  
ATOM   8793  CA  ALA A 591     -42.462 127.340  56.789  1.00  7.43           C  
ATOM   8794  C   ALA A 591     -42.176 127.777  55.368  1.00  7.43           C  
ATOM   8795  O   ALA A 591     -43.092 128.061  54.606  1.00  7.43           O  
ATOM   8796  CB  ALA A 591     -42.255 128.497  57.756  1.00  7.43           C  
ATOM   8797  H   ALA A 591     -40.933 126.342  57.889  1.00  7.43           H  
ATOM   8798  HA  ALA A 591     -43.496 127.010  56.845  1.00  7.43           H  
ATOM   8799 1HB  ALA A 591     -42.917 129.319  57.497  1.00  7.43           H  
ATOM   8800 2HB  ALA A 591     -42.474 128.159  58.768  1.00  7.43           H  
ATOM   8801 3HB  ALA A 591     -41.225 128.836  57.707  1.00  7.43           H  
ATOM   8802  N   ALA A 592     -40.905 127.783  54.970  1.00  7.19           N  
ATOM   8803  CA  ALA A 592     -40.607 128.199  53.610  1.00  7.19           C  
ATOM   8804  C   ALA A 592     -41.295 127.296  52.608  1.00  7.19           C  
ATOM   8805  O   ALA A 592     -41.893 127.775  51.638  1.00  7.19           O  
ATOM   8806  CB  ALA A 592     -39.110 128.192  53.379  1.00  7.19           C  
ATOM   8807  H   ALA A 592     -40.159 127.557  55.626  1.00  7.19           H  
ATOM   8808  HA  ALA A 592     -40.991 129.202  53.466  1.00  7.19           H  
ATOM   8809 1HB  ALA A 592     -38.895 128.526  52.365  1.00  7.19           H  
ATOM   8810 2HB  ALA A 592     -38.630 128.854  54.093  1.00  7.19           H  
ATOM   8811 3HB  ALA A 592     -38.735 127.181  53.514  1.00  7.19           H  
ATOM   8812  N   PHE A 593     -41.258 125.986  52.857  1.00  6.99           N  
ATOM   8813  CA  PHE A 593     -41.943 125.059  51.976  1.00  6.99           C  
ATOM   8814  C   PHE A 593     -43.439 125.287  51.966  1.00  6.99           C  
ATOM   8815  O   PHE A 593     -44.052 125.389  50.906  1.00  6.99           O  
ATOM   8816  CB  PHE A 593     -41.713 123.612  52.345  1.00  6.99           C  
ATOM   8817  CG  PHE A 593     -42.548 122.729  51.453  1.00  6.99           C  
ATOM   8818  CD1 PHE A 593     -42.137 122.411  50.172  1.00  6.99           C  
ATOM   8819  CD2 PHE A 593     -43.777 122.265  51.879  1.00  6.99           C  
ATOM   8820  CE1 PHE A 593     -42.941 121.636  49.351  1.00  6.99           C  
ATOM   8821  CE2 PHE A 593     -44.562 121.506  51.085  1.00  6.99           C  
ATOM   8822  CZ  PHE A 593     -44.152 121.186  49.809  1.00  6.99           C  
ATOM   8823  H   PHE A 593     -40.736 125.636  53.662  1.00  6.99           H  
ATOM   8824  HA  PHE A 593     -41.571 125.215  50.964  1.00  6.99           H  
ATOM   8825 1HB  PHE A 593     -40.664 123.350  52.233  1.00  6.99           H  
ATOM   8826 2HB  PHE A 593     -41.994 123.452  53.376  1.00  6.99           H  
ATOM   8827  HD1 PHE A 593     -41.177 122.779  49.811  1.00  6.99           H  
ATOM   8828  HD2 PHE A 593     -44.120 122.524  52.868  1.00  6.99           H  
ATOM   8829  HE1 PHE A 593     -42.611 121.390  48.343  1.00  6.99           H  
ATOM   8830  HE2 PHE A 593     -45.518 121.162  51.468  1.00  6.99           H  
ATOM   8831  HZ  PHE A 593     -44.783 120.586  49.163  1.00  6.99           H  
ATOM   8832  N   TYR A 594     -44.039 125.343  53.162  1.00  6.83           N  
ATOM   8833  CA  TYR A 594     -45.474 125.503  53.259  1.00  6.83           C  
ATOM   8834  C   TYR A 594     -45.955 126.767  52.584  1.00  6.83           C  
ATOM   8835  O   TYR A 594     -46.890 126.717  51.779  1.00  6.83           O  
ATOM   8836  CB  TYR A 594     -45.921 125.462  54.717  1.00  6.83           C  
ATOM   8837  CG  TYR A 594     -47.354 125.853  54.894  1.00  6.83           C  
ATOM   8838  CD1 TYR A 594     -48.374 125.007  54.506  1.00  6.83           C  
ATOM   8839  CD2 TYR A 594     -47.642 127.064  55.493  1.00  6.83           C  
ATOM   8840  CE1 TYR A 594     -49.683 125.392  54.700  1.00  6.83           C  
ATOM   8841  CE2 TYR A 594     -48.937 127.448  55.701  1.00  6.83           C  
ATOM   8842  CZ  TYR A 594     -49.964 126.623  55.310  1.00  6.83           C  
ATOM   8843  OH  TYR A 594     -51.260 127.011  55.526  1.00  6.83           O  
ATOM   8844  H   TYR A 594     -43.476 125.257  54.005  1.00  6.83           H  
ATOM   8845  HA  TYR A 594     -45.943 124.669  52.756  1.00  6.83           H  
ATOM   8846 1HB  TYR A 594     -45.784 124.452  55.107  1.00  6.83           H  
ATOM   8847 2HB  TYR A 594     -45.300 126.133  55.307  1.00  6.83           H  
ATOM   8848  HD1 TYR A 594     -48.147 124.047  54.041  1.00  6.83           H  
ATOM   8849  HD2 TYR A 594     -46.835 127.706  55.805  1.00  6.83           H  
ATOM   8850  HE1 TYR A 594     -50.480 124.735  54.387  1.00  6.83           H  
ATOM   8851  HE2 TYR A 594     -49.149 128.406  56.177  1.00  6.83           H  
ATOM   8852  HH  TYR A 594     -51.261 127.882  55.929  1.00  6.83           H  
ATOM   8853  N   PHE A 595     -45.331 127.890  52.876  1.00  6.74           N  
ATOM   8854  CA  PHE A 595     -45.750 129.120  52.242  1.00  6.74           C  
ATOM   8855  C   PHE A 595     -45.539 129.023  50.732  1.00  6.74           C  
ATOM   8856  O   PHE A 595     -46.404 129.437  49.961  1.00  6.74           O  
ATOM   8857  CB  PHE A 595     -44.961 130.291  52.834  1.00  6.74           C  
ATOM   8858  CG  PHE A 595     -45.488 130.802  54.170  1.00  6.74           C  
ATOM   8859  CD1 PHE A 595     -45.433 130.021  55.310  1.00  6.74           C  
ATOM   8860  CD2 PHE A 595     -45.996 132.093  54.290  1.00  6.74           C  
ATOM   8861  CE1 PHE A 595     -45.882 130.485  56.522  1.00  6.74           C  
ATOM   8862  CE2 PHE A 595     -46.447 132.562  55.517  1.00  6.74           C  
ATOM   8863  CZ  PHE A 595     -46.393 131.755  56.626  1.00  6.74           C  
ATOM   8864  H   PHE A 595     -44.559 127.891  53.536  1.00  6.74           H  
ATOM   8865  HA  PHE A 595     -46.808 129.273  52.439  1.00  6.74           H  
ATOM   8866 1HB  PHE A 595     -43.917 129.989  52.970  1.00  6.74           H  
ATOM   8867 2HB  PHE A 595     -44.972 131.106  52.140  1.00  6.74           H  
ATOM   8868  HD1 PHE A 595     -45.040 129.024  55.243  1.00  6.74           H  
ATOM   8869  HD2 PHE A 595     -46.030 132.737  53.411  1.00  6.74           H  
ATOM   8870  HE1 PHE A 595     -45.830 129.841  57.391  1.00  6.74           H  
ATOM   8871  HE2 PHE A 595     -46.844 133.574  55.610  1.00  6.74           H  
ATOM   8872  HZ  PHE A 595     -46.747 132.128  57.581  1.00  6.74           H  
ATOM   8873  N   ALA A 596     -44.431 128.412  50.286  1.00  6.74           N  
ATOM   8874  CA  ALA A 596     -44.223 128.265  48.854  1.00  6.74           C  
ATOM   8875  C   ALA A 596     -45.326 127.430  48.227  1.00  6.74           C  
ATOM   8876  O   ALA A 596     -45.800 127.749  47.136  1.00  6.74           O  
ATOM   8877  CB  ALA A 596     -42.886 127.598  48.580  1.00  6.74           C  
ATOM   8878  H   ALA A 596     -43.713 128.073  50.925  1.00  6.74           H  
ATOM   8879  HA  ALA A 596     -44.250 129.250  48.406  1.00  6.74           H  
ATOM   8880 1HB  ALA A 596     -42.738 127.510  47.507  1.00  6.74           H  
ATOM   8881 2HB  ALA A 596     -42.090 128.181  49.013  1.00  6.74           H  
ATOM   8882 3HB  ALA A 596     -42.882 126.608  49.027  1.00  6.74           H  
ATOM   8883  N   LEU A 597     -45.764 126.380  48.922  1.00  6.82           N  
ATOM   8884  CA  LEU A 597     -46.808 125.501  48.421  1.00  6.82           C  
ATOM   8885  C   LEU A 597     -48.130 126.231  48.295  1.00  6.82           C  
ATOM   8886  O   LEU A 597     -48.769 126.211  47.239  1.00  6.82           O  
ATOM   8887  CB  LEU A 597     -46.981 124.293  49.350  1.00  6.82           C  
ATOM   8888  CG  LEU A 597     -48.086 123.312  48.962  1.00  6.82           C  
ATOM   8889  CD1 LEU A 597     -47.781 122.742  47.596  1.00  6.82           C  
ATOM   8890  CD2 LEU A 597     -48.174 122.207  50.004  1.00  6.82           C  
ATOM   8891  H   LEU A 597     -45.327 126.161  49.818  1.00  6.82           H  
ATOM   8892  HA  LEU A 597     -46.509 125.145  47.436  1.00  6.82           H  
ATOM   8893 1HB  LEU A 597     -46.035 123.753  49.399  1.00  6.82           H  
ATOM   8894 2HB  LEU A 597     -47.207 124.658  50.347  1.00  6.82           H  
ATOM   8895  HG  LEU A 597     -49.044 123.838  48.906  1.00  6.82           H  
ATOM   8896 1HD1 LEU A 597     -48.576 122.048  47.308  1.00  6.82           H  
ATOM   8897 2HD1 LEU A 597     -47.732 123.553  46.867  1.00  6.82           H  
ATOM   8898 3HD1 LEU A 597     -46.828 122.217  47.624  1.00  6.82           H  
ATOM   8899 1HD2 LEU A 597     -48.965 121.509  49.725  1.00  6.82           H  
ATOM   8900 2HD2 LEU A 597     -47.234 121.690  50.044  1.00  6.82           H  
ATOM   8901 3HD2 LEU A 597     -48.397 122.642  50.979  1.00  6.82           H  
ATOM   8902  N   VAL A 598     -48.521 126.926  49.357  1.00  7.01           N  
ATOM   8903  CA  VAL A 598     -49.797 127.618  49.361  1.00  7.01           C  
ATOM   8904  C   VAL A 598     -49.818 128.671  48.273  1.00  7.01           C  
ATOM   8905  O   VAL A 598     -50.819 128.837  47.587  1.00  7.01           O  
ATOM   8906  CB  VAL A 598     -50.074 128.264  50.719  1.00  7.01           C  
ATOM   8907  CG1 VAL A 598     -51.331 129.139  50.632  1.00  7.01           C  
ATOM   8908  CG2 VAL A 598     -50.247 127.179  51.748  1.00  7.01           C  
ATOM   8909  H   VAL A 598     -47.932 126.936  50.191  1.00  7.01           H  
ATOM   8910  HA  VAL A 598     -50.584 126.889  49.159  1.00  7.01           H  
ATOM   8911  HB  VAL A 598     -49.231 128.904  50.994  1.00  7.01           H  
ATOM   8912 1HG1 VAL A 598     -51.524 129.602  51.598  1.00  7.01           H  
ATOM   8913 2HG1 VAL A 598     -51.188 129.913  49.880  1.00  7.01           H  
ATOM   8914 3HG1 VAL A 598     -52.181 128.517  50.359  1.00  7.01           H  
ATOM   8915 1HG2 VAL A 598     -50.444 127.632  52.709  1.00  7.01           H  
ATOM   8916 2HG2 VAL A 598     -51.072 126.552  51.465  1.00  7.01           H  
ATOM   8917 3HG2 VAL A 598     -49.349 126.577  51.805  1.00  7.01           H  
ATOM   8918  N   LYS A 599     -48.716 129.391  48.104  1.00  7.34           N  
ATOM   8919  CA  LYS A 599     -48.655 130.397  47.063  1.00  7.34           C  
ATOM   8920  C   LYS A 599     -48.576 129.769  45.664  1.00  7.34           C  
ATOM   8921  O   LYS A 599     -49.241 130.242  44.737  1.00  7.34           O  
ATOM   8922  CB  LYS A 599     -47.490 131.331  47.318  1.00  7.34           C  
ATOM   8923  CG  LYS A 599     -47.863 132.590  48.085  1.00  7.34           C  
ATOM   8924  CD  LYS A 599     -48.155 132.314  49.548  1.00  7.34           C  
ATOM   8925  CE  LYS A 599     -48.311 133.612  50.312  1.00  7.34           C  
ATOM   8926  NZ  LYS A 599     -48.829 133.414  51.672  1.00  7.34           N  
ATOM   8927  H   LYS A 599     -47.904 129.247  48.706  1.00  7.34           H  
ATOM   8928  HA  LYS A 599     -49.564 130.989  47.110  1.00  7.34           H  
ATOM   8929 1HB  LYS A 599     -46.737 130.801  47.890  1.00  7.34           H  
ATOM   8930 2HB  LYS A 599     -47.031 131.609  46.396  1.00  7.34           H  
ATOM   8931 1HG  LYS A 599     -47.089 133.334  48.002  1.00  7.34           H  
ATOM   8932 2HG  LYS A 599     -48.762 132.990  47.635  1.00  7.34           H  
ATOM   8933 1HD  LYS A 599     -49.060 131.713  49.643  1.00  7.34           H  
ATOM   8934 2HD  LYS A 599     -47.324 131.763  49.985  1.00  7.34           H  
ATOM   8935 1HE  LYS A 599     -47.333 134.091  50.379  1.00  7.34           H  
ATOM   8936 2HE  LYS A 599     -48.988 134.267  49.782  1.00  7.34           H  
ATOM   8937 1HZ  LYS A 599     -48.880 134.335  52.103  1.00  7.34           H  
ATOM   8938 2HZ  LYS A 599     -49.743 132.997  51.641  1.00  7.34           H  
ATOM   8939 3HZ  LYS A 599     -48.208 132.829  52.202  1.00  7.34           H  
ATOM   8940  N   SER A 600     -47.861 128.649  45.512  1.00  7.73           N  
ATOM   8941  CA  SER A 600     -47.751 127.991  44.212  1.00  7.73           C  
ATOM   8942  C   SER A 600     -49.134 127.579  43.717  1.00  7.73           C  
ATOM   8943  O   SER A 600     -49.446 127.692  42.528  1.00  7.73           O  
ATOM   8944  CB  SER A 600     -46.864 126.759  44.299  1.00  7.73           C  
ATOM   8945  OG  SER A 600     -45.537 127.102  44.584  1.00  7.73           O  
ATOM   8946  H   SER A 600     -47.329 128.266  46.287  1.00  7.73           H  
ATOM   8947  HA  SER A 600     -47.313 128.697  43.503  1.00  7.73           H  
ATOM   8948 1HB  SER A 600     -47.243 126.103  45.081  1.00  7.73           H  
ATOM   8949 2HB  SER A 600     -46.910 126.210  43.362  1.00  7.73           H  
ATOM   8950  HG  SER A 600     -45.577 127.615  45.422  1.00  7.73           H  
ATOM   8951  N   GLU A 601     -49.996 127.166  44.649  1.00  8.06           N  
ATOM   8952  CA  GLU A 601     -51.343 126.716  44.323  1.00  8.06           C  
ATOM   8953  C   GLU A 601     -52.309 127.863  43.985  1.00  8.06           C  
ATOM   8954  O   GLU A 601     -53.473 127.609  43.664  1.00  8.06           O  
ATOM   8955  CB  GLU A 601     -51.904 125.822  45.443  1.00  8.06           C  
ATOM   8956  CG  GLU A 601     -51.194 124.441  45.549  1.00  8.06           C  
ATOM   8957  CD  GLU A 601     -51.729 123.505  46.633  1.00  8.06           C  
ATOM   8958  OE1 GLU A 601     -52.596 123.888  47.379  1.00  8.06           O  
ATOM   8959  OE2 GLU A 601     -51.284 122.379  46.673  1.00  8.06           O  
ATOM   8960  H   GLU A 601     -49.673 127.097  45.617  1.00  8.06           H  
ATOM   8961  HA  GLU A 601     -51.270 126.092  43.435  1.00  8.06           H  
ATOM   8962 1HB  GLU A 601     -51.792 126.333  46.403  1.00  8.06           H  
ATOM   8963 2HB  GLU A 601     -52.969 125.654  45.280  1.00  8.06           H  
ATOM   8964 1HG  GLU A 601     -51.280 123.939  44.586  1.00  8.06           H  
ATOM   8965 2HG  GLU A 601     -50.136 124.616  45.732  1.00  8.06           H  
ATOM   8966  N   THR A 602     -51.830 129.118  44.008  1.00  8.20           N  
ATOM   8967  CA  THR A 602     -52.652 130.247  43.596  1.00  8.20           C  
ATOM   8968  C   THR A 602     -52.443 130.477  42.090  1.00  8.20           C  
ATOM   8969  O   THR A 602     -53.118 131.310  41.484  1.00  8.20           O  
ATOM   8970  CB  THR A 602     -52.303 131.557  44.327  1.00  8.20           C  
ATOM   8971  OG1 THR A 602     -51.011 131.982  43.961  1.00  8.20           O  
ATOM   8972  CG2 THR A 602     -52.321 131.330  45.793  1.00  8.20           C  
ATOM   8973  H   THR A 602     -50.872 129.301  44.307  1.00  8.20           H  
ATOM   8974  HA  THR A 602     -53.702 130.014  43.773  1.00  8.20           H  
ATOM   8975  HB  THR A 602     -53.023 132.330  44.069  1.00  8.20           H  
ATOM   8976  HG1 THR A 602     -50.369 131.315  44.261  1.00  8.20           H  
ATOM   8977 1HG2 THR A 602     -52.073 132.228  46.327  1.00  8.20           H  
ATOM   8978 2HG2 THR A 602     -53.294 131.015  46.066  1.00  8.20           H  
ATOM   8979 3HG2 THR A 602     -51.612 130.560  46.030  1.00  8.20           H  
ATOM   8980  N   GLY A 603     -51.486 129.738  41.484  1.00  8.07           N  
ATOM   8981  CA  GLY A 603     -51.190 129.857  40.057  1.00  8.07           C  
ATOM   8982  C   GLY A 603     -49.854 130.514  39.670  1.00  8.07           C  
ATOM   8983  O   GLY A 603     -49.493 130.505  38.488  1.00  8.07           O  
ATOM   8984  H   GLY A 603     -50.950 129.058  42.021  1.00  8.07           H  
ATOM   8985 1HA  GLY A 603     -51.222 128.858  39.624  1.00  8.07           H  
ATOM   8986 2HA  GLY A 603     -51.997 130.412  39.583  1.00  8.07           H  
ATOM   8987  N   THR A 604     -49.116 131.091  40.619  1.00  7.66           N  
ATOM   8988  CA  THR A 604     -47.825 131.697  40.250  1.00  7.66           C  
ATOM   8989  C   THR A 604     -46.717 131.781  41.328  1.00  7.66           C  
ATOM   8990  O   THR A 604     -45.690 131.139  41.152  1.00  7.66           O  
ATOM   8991  CB  THR A 604     -47.984 133.080  39.561  1.00  7.66           C  
ATOM   8992  OG1 THR A 604     -48.738 132.933  38.351  1.00  7.66           O  
ATOM   8993  CG2 THR A 604     -46.603 133.640  39.229  1.00  7.66           C  
ATOM   8994  H   THR A 604     -49.440 131.081  41.576  1.00  7.66           H  
ATOM   8995  HA  THR A 604     -47.408 131.059  39.471  1.00  7.66           H  
ATOM   8996  HB  THR A 604     -48.492 133.774  40.179  1.00  7.66           H  
ATOM   8997  HG1 THR A 604     -48.745 131.991  38.088  1.00  7.66           H  
ATOM   8998 1HG2 THR A 604     -46.709 134.601  38.733  1.00  7.66           H  
ATOM   8999 2HG2 THR A 604     -46.025 133.773  40.139  1.00  7.66           H  
ATOM   9000 3HG2 THR A 604     -46.085 132.949  38.571  1.00  7.66           H  
ATOM   9001  N   PRO A 605     -46.859 132.566  42.416  1.00  7.07           N  
ATOM   9002  CA  PRO A 605     -45.769 132.979  43.284  1.00  7.07           C  
ATOM   9003  C   PRO A 605     -45.097 131.851  44.073  1.00  7.07           C  
ATOM   9004  O   PRO A 605     -45.724 130.860  44.439  1.00  7.07           O  
ATOM   9005  CB  PRO A 605     -46.462 133.983  44.208  1.00  7.07           C  
ATOM   9006  CG  PRO A 605     -47.912 133.596  44.207  1.00  7.07           C  
ATOM   9007  CD  PRO A 605     -48.180 133.009  42.866  1.00  7.07           C  
ATOM   9008  HA  PRO A 605     -45.034 133.521  42.686  1.00  7.07           H  
ATOM   9009 1HB  PRO A 605     -46.018 133.944  45.196  1.00  7.07           H  
ATOM   9010 2HB  PRO A 605     -46.306 135.000  43.825  1.00  7.07           H  
ATOM   9011 1HG  PRO A 605     -48.158 132.913  45.004  1.00  7.07           H  
ATOM   9012 2HG  PRO A 605     -48.517 134.490  44.375  1.00  7.07           H  
ATOM   9013 1HD  PRO A 605     -48.828 132.166  42.987  1.00  7.07           H  
ATOM   9014 2HD  PRO A 605     -48.610 133.781  42.257  1.00  7.07           H  
ATOM   9015  N   ALA A 606     -43.812 132.054  44.351  1.00  6.44           N  
ATOM   9016  CA  ALA A 606     -42.957 131.183  45.150  1.00  6.44           C  
ATOM   9017  C   ALA A 606     -41.828 132.076  45.682  1.00  6.44           C  
ATOM   9018  O   ALA A 606     -41.527 133.056  45.021  1.00  6.44           O  
ATOM   9019  CB  ALA A 606     -42.420 130.040  44.312  1.00  6.44           C  
ATOM   9020  H   ALA A 606     -43.390 132.889  43.979  1.00  6.44           H  
ATOM   9021  HA  ALA A 606     -43.547 130.777  45.961  1.00  6.44           H  
ATOM   9022 1HB  ALA A 606     -41.779 129.401  44.909  1.00  6.44           H  
ATOM   9023 2HB  ALA A 606     -43.254 129.450  43.924  1.00  6.44           H  
ATOM   9024 3HB  ALA A 606     -41.845 130.445  43.483  1.00  6.44           H  
ATOM   9025  N   PRO A 607     -41.163 131.780  46.808  1.00  5.92           N  
ATOM   9026  CA  PRO A 607     -40.089 132.583  47.363  1.00  5.92           C  
ATOM   9027  C   PRO A 607     -38.918 132.763  46.414  1.00  5.92           C  
ATOM   9028  O   PRO A 607     -38.519 131.819  45.728  1.00  5.92           O  
ATOM   9029  CB  PRO A 607     -39.625 131.749  48.558  1.00  5.92           C  
ATOM   9030  CG  PRO A 607     -40.787 130.897  48.909  1.00  5.92           C  
ATOM   9031  CD  PRO A 607     -41.442 130.577  47.575  1.00  5.92           C  
ATOM   9032  HA  PRO A 607     -40.497 133.560  47.679  1.00  5.92           H  
ATOM   9033 1HB  PRO A 607     -38.733 131.163  48.281  1.00  5.92           H  
ATOM   9034 2HB  PRO A 607     -39.330 132.410  49.384  1.00  5.92           H  
ATOM   9035 1HG  PRO A 607     -40.454 129.998  49.449  1.00  5.92           H  
ATOM   9036 2HG  PRO A 607     -41.418 131.444  49.599  1.00  5.92           H  
ATOM   9037 1HD  PRO A 607     -40.972 129.702  47.113  1.00  5.92           H  
ATOM   9038 2HD  PRO A 607     -42.479 130.437  47.745  1.00  5.92           H  
ATOM   9039  N   CYS A 608     -38.311 133.944  46.449  1.00  5.60           N  
ATOM   9040  CA  CYS A 608     -37.110 134.205  45.667  1.00  5.60           C  
ATOM   9041  C   CYS A 608     -35.984 134.704  46.554  1.00  5.60           C  
ATOM   9042  O   CYS A 608     -34.903 135.030  46.079  1.00  5.60           O  
ATOM   9043  CB  CYS A 608     -37.332 135.252  44.611  1.00  5.60           C  
ATOM   9044  SG  CYS A 608     -37.476 136.895  45.206  1.00  5.60           S  
ATOM   9045  H   CYS A 608     -38.711 134.684  47.008  1.00  5.60           H  
ATOM   9046  HA  CYS A 608     -36.794 133.279  45.183  1.00  5.60           H  
ATOM   9047 1HB  CYS A 608     -36.516 135.218  43.962  1.00  5.60           H  
ATOM   9048 2HB  CYS A 608     -38.200 135.012  44.029  1.00  5.60           H  
ATOM   9049  HG  CYS A 608     -36.954 137.461  44.118  1.00  5.60           H  
ATOM   9050  N   ALA A 609     -36.274 134.825  47.850  1.00  5.55           N  
ATOM   9051  CA  ALA A 609     -35.357 135.399  48.837  1.00  5.55           C  
ATOM   9052  C   ALA A 609     -34.974 136.849  48.513  1.00  5.55           C  
ATOM   9053  O   ALA A 609     -33.845 137.273  48.787  1.00  5.55           O  
ATOM   9054  CB  ALA A 609     -34.091 134.566  48.951  1.00  5.55           C  
ATOM   9055  H   ALA A 609     -37.171 134.495  48.167  1.00  5.55           H  
ATOM   9056  HA  ALA A 609     -35.850 135.379  49.800  1.00  5.55           H  
ATOM   9057 1HB  ALA A 609     -33.454 134.995  49.722  1.00  5.55           H  
ATOM   9058 2HB  ALA A 609     -34.344 133.544  49.224  1.00  5.55           H  
ATOM   9059 3HB  ALA A 609     -33.548 134.557  48.015  1.00  5.55           H  
ATOM   9060  N   ALA A 610     -35.917 137.639  47.985  1.00  5.76           N  
ATOM   9061  CA  ALA A 610     -35.631 139.043  47.679  1.00  5.76           C  
ATOM   9062  C   ALA A 610     -34.469 139.140  46.683  1.00  5.76           C  
ATOM   9063  O   ALA A 610     -34.685 139.257  45.481  1.00  5.76           O  
ATOM   9064  CB  ALA A 610     -35.373 139.842  48.936  1.00  5.76           C  
ATOM   9065  H   ALA A 610     -36.822 137.252  47.774  1.00  5.76           H  
ATOM   9066  HA  ALA A 610     -36.509 139.465  47.191  1.00  5.76           H  
ATOM   9067 1HB  ALA A 610     -35.205 140.873  48.646  1.00  5.76           H  
ATOM   9068 2HB  ALA A 610     -36.245 139.783  49.584  1.00  5.76           H  
ATOM   9069 3HB  ALA A 610     -34.512 139.486  49.482  1.00  5.76           H  
ATOM   9070  N   CYS A 611     -33.255 139.260  47.220  1.00  6.19           N  
ATOM   9071  CA  CYS A 611     -31.982 139.377  46.499  1.00  6.19           C  
ATOM   9072  C   CYS A 611     -31.752 140.637  45.667  1.00  6.19           C  
ATOM   9073  O   CYS A 611     -30.841 140.671  44.848  1.00  6.19           O  
ATOM   9074  CB  CYS A 611     -31.841 138.193  45.537  1.00  6.19           C  
ATOM   9075  SG  CYS A 611     -31.890 136.557  46.312  1.00  6.19           S  
ATOM   9076  H   CYS A 611     -33.216 139.110  48.218  1.00  6.19           H  
ATOM   9077  HA  CYS A 611     -31.187 139.314  47.240  1.00  6.19           H  
ATOM   9078 1HB  CYS A 611     -32.610 138.230  44.779  1.00  6.19           H  
ATOM   9079 2HB  CYS A 611     -30.889 138.278  45.013  1.00  6.19           H  
ATOM   9080  HG  CYS A 611     -32.976 136.774  47.082  1.00  6.19           H  
ATOM   9081  N   ASP A 612     -32.438 141.724  45.970  1.00  6.77           N  
ATOM   9082  CA  ASP A 612     -32.228 142.973  45.221  1.00  6.77           C  
ATOM   9083  C   ASP A 612     -31.039 143.824  45.688  1.00  6.77           C  
ATOM   9084  O   ASP A 612     -30.824 144.938  45.208  1.00  6.77           O  
ATOM   9085  CB  ASP A 612     -33.503 143.793  45.226  1.00  6.77           C  
ATOM   9086  CG  ASP A 612     -33.937 144.174  46.598  1.00  6.77           C  
ATOM   9087  OD1 ASP A 612     -33.269 143.810  47.535  1.00  6.77           O  
ATOM   9088  OD2 ASP A 612     -34.962 144.800  46.713  1.00  6.77           O  
ATOM   9089  H   ASP A 612     -33.158 141.664  46.677  1.00  6.77           H  
ATOM   9090  HA  ASP A 612     -32.035 142.697  44.183  1.00  6.77           H  
ATOM   9091 1HB  ASP A 612     -33.351 144.700  44.643  1.00  6.77           H  
ATOM   9092 2HB  ASP A 612     -34.281 143.238  44.754  1.00  6.77           H  
ATOM   9093  N   VAL A 613     -30.281 143.279  46.623  1.00  7.45           N  
ATOM   9094  CA  VAL A 613     -29.085 143.874  47.188  1.00  7.45           C  
ATOM   9095  C   VAL A 613     -27.895 142.944  46.988  1.00  7.45           C  
ATOM   9096  O   VAL A 613     -26.842 143.119  47.601  1.00  7.45           O  
ATOM   9097  CB  VAL A 613     -29.291 144.128  48.685  1.00  7.45           C  
ATOM   9098  CG1 VAL A 613     -30.388 145.166  48.916  1.00  7.45           C  
ATOM   9099  CG2 VAL A 613     -29.684 142.808  49.334  1.00  7.45           C  
ATOM   9100  H   VAL A 613     -30.568 142.378  46.965  1.00  7.45           H  
ATOM   9101  HA  VAL A 613     -28.887 144.819  46.682  1.00  7.45           H  
ATOM   9102  HB  VAL A 613     -28.368 144.507  49.121  1.00  7.45           H  
ATOM   9103 1HG1 VAL A 613     -30.521 145.327  49.985  1.00  7.45           H  
ATOM   9104 2HG1 VAL A 613     -30.107 146.105  48.442  1.00  7.45           H  
ATOM   9105 3HG1 VAL A 613     -31.321 144.817  48.492  1.00  7.45           H  
ATOM   9106 1HG2 VAL A 613     -29.833 142.955  50.402  1.00  7.45           H  
ATOM   9107 2HG2 VAL A 613     -30.616 142.452  48.882  1.00  7.45           H  
ATOM   9108 3HG2 VAL A 613     -28.896 142.074  49.171  1.00  7.45           H  
ATOM   9109  N   ALA A 614     -28.083 141.936  46.143  1.00  8.14           N  
ATOM   9110  CA  ALA A 614     -27.084 140.909  45.897  1.00  8.14           C  
ATOM   9111  C   ALA A 614     -27.230 140.429  44.469  1.00  8.14           C  
ATOM   9112  O   ALA A 614     -27.989 141.020  43.703  1.00  8.14           O  
ATOM   9113  CB  ALA A 614     -27.264 139.764  46.877  1.00  8.14           C  
ATOM   9114  H   ALA A 614     -28.976 141.836  45.656  1.00  8.14           H  
ATOM   9115  HA  ALA A 614     -26.092 141.343  46.016  1.00  8.14           H  
ATOM   9116 1HB  ALA A 614     -26.518 138.998  46.691  1.00  8.14           H  
ATOM   9117 2HB  ALA A 614     -27.155 140.138  47.895  1.00  8.14           H  
ATOM   9118 3HB  ALA A 614     -28.262 139.338  46.743  1.00  8.14           H  
ATOM   9119  N   GLY A 615     -26.451 139.435  44.046  1.00  8.74           N  
ATOM   9120  CA  GLY A 615     -26.698 138.968  42.693  1.00  8.74           C  
ATOM   9121  C   GLY A 615     -28.165 138.571  42.736  1.00  8.74           C  
ATOM   9122  O   GLY A 615     -28.616 138.025  43.745  1.00  8.74           O  
ATOM   9123  H   GLY A 615     -25.779 138.983  44.648  1.00  8.74           H  
ATOM   9124 1HA  GLY A 615     -26.531 139.766  41.969  1.00  8.74           H  
ATOM   9125 2HA  GLY A 615     -26.065 138.116  42.448  1.00  8.74           H  
ATOM   9126  N   VAL A 616     -28.902 138.798  41.656  1.00  9.19           N  
ATOM   9127  CA  VAL A 616     -30.329 138.537  41.719  1.00  9.19           C  
ATOM   9128  C   VAL A 616     -30.676 137.094  42.017  1.00  9.19           C  
ATOM   9129  O   VAL A 616     -31.546 136.844  42.845  1.00  9.19           O  
ATOM   9130  CB  VAL A 616     -31.015 138.980  40.429  1.00  9.19           C  
ATOM   9131  CG1 VAL A 616     -32.457 138.514  40.438  1.00  9.19           C  
ATOM   9132  CG2 VAL A 616     -30.931 140.489  40.330  1.00  9.19           C  
ATOM   9133  H   VAL A 616     -28.491 139.218  40.838  1.00  9.19           H  
ATOM   9134  HA  VAL A 616     -30.737 139.150  42.529  1.00  9.19           H  
ATOM   9135  HB  VAL A 616     -30.521 138.519  39.577  1.00  9.19           H  
ATOM   9136 1HG1 VAL A 616     -32.956 138.814  39.518  1.00  9.19           H  
ATOM   9137 2HG1 VAL A 616     -32.479 137.438  40.524  1.00  9.19           H  
ATOM   9138 3HG1 VAL A 616     -32.974 138.955  41.287  1.00  9.19           H  
ATOM   9139 1HG2 VAL A 616     -31.411 140.825  39.413  1.00  9.19           H  
ATOM   9140 2HG2 VAL A 616     -31.432 140.935  41.193  1.00  9.19           H  
ATOM   9141 3HG2 VAL A 616     -29.882 140.792  40.325  1.00  9.19           H  
ATOM   9142  N   ASN A 617     -30.020 136.126  41.380  1.00  9.47           N  
ATOM   9143  CA  ASN A 617     -30.379 134.750  41.702  1.00  9.47           C  
ATOM   9144  C   ASN A 617     -31.882 134.513  41.513  1.00  9.47           C  
ATOM   9145  O   ASN A 617     -32.327 134.175  40.409  1.00  9.47           O  
ATOM   9146  CB  ASN A 617     -29.900 134.346  43.091  1.00  9.47           C  
ATOM   9147  CG  ASN A 617     -28.396 134.369  43.203  1.00  9.47           C  
ATOM   9148  OD1 ASN A 617     -27.684 134.275  42.193  1.00  9.47           O  
ATOM   9149  ND2 ASN A 617     -27.894 134.470  44.409  1.00  9.47           N  
ATOM   9150  H   ASN A 617     -29.304 136.342  40.704  1.00  9.47           H  
ATOM   9151  HA  ASN A 617     -29.874 134.095  40.990  1.00  9.47           H  
ATOM   9152 1HB  ASN A 617     -30.304 135.002  43.857  1.00  9.47           H  
ATOM   9153 2HB  ASN A 617     -30.256 133.338  43.310  1.00  9.47           H  
ATOM   9154 1HD2 ASN A 617     -26.902 134.482  44.539  1.00  9.47           H  
ATOM   9155 2HD2 ASN A 617     -28.501 134.529  45.202  1.00  9.47           H  
ATOM   9156  N   CYS A 618     -32.636 134.553  42.610  1.00  9.64           N  
ATOM   9157  CA  CYS A 618     -34.059 134.268  42.570  1.00  9.64           C  
ATOM   9158  C   CYS A 618     -34.160 132.835  41.957  1.00  9.64           C  
ATOM   9159  O   CYS A 618     -33.251 132.065  42.266  1.00  9.64           O  
ATOM   9160  CB  CYS A 618     -34.712 135.486  41.883  1.00  9.64           C  
ATOM   9161  SG  CYS A 618     -34.616 136.970  42.866  1.00  9.64           S  
ATOM   9162  H   CYS A 618     -32.204 134.907  43.453  1.00  9.64           H  
ATOM   9163  HA  CYS A 618     -34.436 134.230  43.592  1.00  9.64           H  
ATOM   9164 1HB  CYS A 618     -34.190 135.721  40.989  1.00  9.64           H  
ATOM   9165 2HB  CYS A 618     -35.707 135.356  41.645  1.00  9.64           H  
ATOM   9166  HG  CYS A 618     -33.275 136.966  43.035  1.00  9.64           H  
ATOM   9167  N   ALA A 619     -35.151 132.344  41.148  1.00  9.74           N  
ATOM   9168  CA  ALA A 619     -36.424 132.774  40.518  1.00  9.74           C  
ATOM   9169  C   ALA A 619     -36.291 133.884  39.463  1.00  9.74           C  
ATOM   9170  O   ALA A 619     -37.297 134.303  38.880  1.00  9.74           O  
ATOM   9171  CB  ALA A 619     -37.463 133.155  41.583  1.00  9.74           C  
ATOM   9172  H   ALA A 619     -34.951 131.382  40.915  1.00  9.74           H  
ATOM   9173  HA  ALA A 619     -36.820 131.902  39.995  1.00  9.74           H  
ATOM   9174 1HB  ALA A 619     -38.409 133.380  41.092  1.00  9.74           H  
ATOM   9175 2HB  ALA A 619     -37.603 132.317  42.268  1.00  9.74           H  
ATOM   9176 3HB  ALA A 619     -37.177 133.981  42.136  1.00  9.74           H  
ATOM   9177  N   ALA A 620     -35.061 134.265  39.095  1.00  9.74           N  
ATOM   9178  CA  ALA A 620     -34.856 135.265  38.045  1.00  9.74           C  
ATOM   9179  C   ALA A 620     -35.368 134.773  36.709  1.00  9.74           C  
ATOM   9180  O   ALA A 620     -35.642 135.560  35.814  1.00  9.74           O  
ATOM   9181  CB  ALA A 620     -33.392 135.624  37.914  1.00  9.74           C  
ATOM   9182  H   ALA A 620     -34.233 133.922  39.589  1.00  9.74           H  
ATOM   9183  HA  ALA A 620     -35.417 136.160  38.315  1.00  9.74           H  
ATOM   9184 1HB  ALA A 620     -33.274 136.384  37.146  1.00  9.74           H  
ATOM   9185 2HB  ALA A 620     -33.031 136.000  38.851  1.00  9.74           H  
ATOM   9186 3HB  ALA A 620     -32.824 134.741  37.640  1.00  9.74           H  
ATOM   9187  N   ASN A 621     -35.437 133.456  36.568  1.00  9.57           N  
ATOM   9188  CA  ASN A 621     -35.864 132.814  35.345  1.00  9.57           C  
ATOM   9189  C   ASN A 621     -37.329 132.380  35.366  1.00  9.57           C  
ATOM   9190  O   ASN A 621     -37.762 131.675  34.451  1.00  9.57           O  
ATOM   9191  CB  ASN A 621     -34.995 131.596  35.096  1.00  9.57           C  
ATOM   9192  CG  ASN A 621     -33.558 131.944  34.801  1.00  9.57           C  
ATOM   9193  OD1 ASN A 621     -33.261 132.911  34.091  1.00  9.57           O  
ATOM   9194  ND2 ASN A 621     -32.650 131.166  35.344  1.00  9.57           N  
ATOM   9195  H   ASN A 621     -35.183 132.881  37.356  1.00  9.57           H  
ATOM   9196  HA  ASN A 621     -35.745 133.520  34.521  1.00  9.57           H  
ATOM   9197 1HB  ASN A 621     -35.030 130.949  35.974  1.00  9.57           H  
ATOM   9198 2HB  ASN A 621     -35.401 131.029  34.259  1.00  9.57           H  
ATOM   9199 1HD2 ASN A 621     -31.678 131.343  35.186  1.00  9.57           H  
ATOM   9200 2HD2 ASN A 621     -32.929 130.391  35.912  1.00  9.57           H  
ATOM   9201  N   THR A 622     -38.100 132.760  36.399  1.00  9.24           N  
ATOM   9202  CA  THR A 622     -39.499 132.337  36.411  1.00  9.24           C  
ATOM   9203  C   THR A 622     -40.338 133.577  36.500  1.00  9.24           C  
ATOM   9204  O   THR A 622     -41.481 133.622  36.046  1.00  9.24           O  
ATOM   9205  CB  THR A 622     -39.843 131.496  37.646  1.00  9.24           C  
ATOM   9206  OG1 THR A 622     -39.740 132.318  38.833  1.00  9.24           O  
ATOM   9207  CG2 THR A 622     -38.878 130.349  37.788  1.00  9.24           C  
ATOM   9208  H   THR A 622     -37.743 133.349  37.149  1.00  9.24           H  
ATOM   9209  HA  THR A 622     -39.747 131.804  35.495  1.00  9.24           H  
ATOM   9210  HB  THR A 622     -40.842 131.101  37.548  1.00  9.24           H  
ATOM   9211  HG1 THR A 622     -39.617 131.743  39.600  1.00  9.24           H  
ATOM   9212 1HG2 THR A 622     -39.140 129.768  38.674  1.00  9.24           H  
ATOM   9213 2HG2 THR A 622     -38.936 129.715  36.904  1.00  9.24           H  
ATOM   9214 3HG2 THR A 622     -37.866 130.733  37.892  1.00  9.24           H  
ATOM   9215  N   TYR A 623     -39.727 134.593  37.099  1.00  8.79           N  
ATOM   9216  CA  TYR A 623     -40.317 135.900  37.346  1.00  8.79           C  
ATOM   9217  C   TYR A 623     -41.564 135.846  38.243  1.00  8.79           C  
ATOM   9218  O   TYR A 623     -42.332 136.806  38.291  1.00  8.79           O  
ATOM   9219  CB  TYR A 623     -40.673 136.553  36.005  1.00  8.79           C  
ATOM   9220  CG  TYR A 623     -39.520 136.525  35.012  1.00  8.79           C  
ATOM   9221  CD1 TYR A 623     -39.524 135.598  33.967  1.00  8.79           C  
ATOM   9222  CD2 TYR A 623     -38.462 137.397  35.150  1.00  8.79           C  
ATOM   9223  CE1 TYR A 623     -38.476 135.553  33.077  1.00  8.79           C  
ATOM   9224  CE2 TYR A 623     -37.415 137.354  34.251  1.00  8.79           C  
ATOM   9225  CZ  TYR A 623     -37.419 136.436  33.220  1.00  8.79           C  
ATOM   9226  OH  TYR A 623     -36.367 136.394  32.336  1.00  8.79           O  
ATOM   9227  H   TYR A 623     -38.787 134.421  37.458  1.00  8.79           H  
ATOM   9228  HA  TYR A 623     -39.569 136.507  37.844  1.00  8.79           H  
ATOM   9229 1HB  TYR A 623     -41.536 136.063  35.557  1.00  8.79           H  
ATOM   9230 2HB  TYR A 623     -40.946 137.593  36.176  1.00  8.79           H  
ATOM   9231  HD1 TYR A 623     -40.357 134.902  33.858  1.00  8.79           H  
ATOM   9232  HD2 TYR A 623     -38.450 138.116  35.966  1.00  8.79           H  
ATOM   9233  HE1 TYR A 623     -38.479 134.825  32.266  1.00  8.79           H  
ATOM   9234  HE2 TYR A 623     -36.576 138.038  34.361  1.00  8.79           H  
ATOM   9235  HH  TYR A 623     -35.660 136.958  32.661  1.00  8.79           H  
ATOM   9236  N   MET A 624     -41.725 134.758  39.009  1.00  8.25           N  
ATOM   9237  CA  MET A 624     -42.898 134.569  39.868  1.00  8.25           C  
ATOM   9238  C   MET A 624     -43.150 135.645  40.912  1.00  8.25           C  
ATOM   9239  O   MET A 624     -44.288 136.089  41.079  1.00  8.25           O  
ATOM   9240  CB  MET A 624     -42.769 133.222  40.550  1.00  8.25           C  
ATOM   9241  CG  MET A 624     -42.965 132.074  39.647  1.00  8.25           C  
ATOM   9242  SD  MET A 624     -42.666 130.513  40.456  1.00  8.25           S  
ATOM   9243  CE  MET A 624     -43.183 129.407  39.169  1.00  8.25           C  
ATOM   9244  H   MET A 624     -41.037 134.005  38.937  1.00  8.25           H  
ATOM   9245  HA  MET A 624     -43.770 134.545  39.218  1.00  8.25           H  
ATOM   9246 1HB  MET A 624     -41.782 133.132  40.997  1.00  8.25           H  
ATOM   9247 2HB  MET A 624     -43.475 133.133  41.325  1.00  8.25           H  
ATOM   9248 1HG  MET A 624     -43.989 132.075  39.299  1.00  8.25           H  
ATOM   9249 2HG  MET A 624     -42.335 132.173  38.794  1.00  8.25           H  
ATOM   9250 1HE  MET A 624     -43.068 128.380  39.508  1.00  8.25           H  
ATOM   9251 2HE  MET A 624     -44.234 129.599  38.933  1.00  8.25           H  
ATOM   9252 3HE  MET A 624     -42.577 129.566  38.282  1.00  8.25           H  
ATOM   9253  N   VAL A 625     -42.104 136.045  41.627  1.00  7.68           N  
ATOM   9254  CA  VAL A 625     -42.232 137.076  42.646  1.00  7.68           C  
ATOM   9255  C   VAL A 625     -41.162 138.129  42.441  1.00  7.68           C  
ATOM   9256  O   VAL A 625     -41.187 139.191  43.058  1.00  7.68           O  
ATOM   9257  CB  VAL A 625     -42.120 136.488  44.053  1.00  7.68           C  
ATOM   9258  CG1 VAL A 625     -43.218 135.512  44.315  1.00  7.68           C  
ATOM   9259  CG2 VAL A 625     -40.807 135.835  44.188  1.00  7.68           C  
ATOM   9260  H   VAL A 625     -41.201 135.628  41.454  1.00  7.68           H  
ATOM   9261  HA  VAL A 625     -43.208 137.550  42.547  1.00  7.68           H  
ATOM   9262  HB  VAL A 625     -42.222 137.284  44.774  1.00  7.68           H  
ATOM   9263 1HG1 VAL A 625     -43.118 135.121  45.322  1.00  7.68           H  
ATOM   9264 2HG1 VAL A 625     -44.172 136.016  44.208  1.00  7.68           H  
ATOM   9265 3HG1 VAL A 625     -43.143 134.713  43.604  1.00  7.68           H  
ATOM   9266 1HG2 VAL A 625     -40.699 135.434  45.194  1.00  7.68           H  
ATOM   9267 2HG2 VAL A 625     -40.715 135.027  43.465  1.00  7.68           H  
ATOM   9268 3HG2 VAL A 625     -40.046 136.571  44.005  1.00  7.68           H  
ATOM   9269  N   ASN A 626     -40.249 137.849  41.509  1.00  7.11           N  
ATOM   9270  CA  ASN A 626     -39.102 138.713  41.200  1.00  7.11           C  
ATOM   9271  C   ASN A 626     -39.566 140.104  40.777  1.00  7.11           C  
ATOM   9272  O   ASN A 626     -38.847 141.090  40.932  1.00  7.11           O  
ATOM   9273  CB  ASN A 626     -38.235 138.085  40.124  1.00  7.11           C  
ATOM   9274  CG  ASN A 626     -36.921 138.800  39.888  1.00  7.11           C  
ATOM   9275  OD1 ASN A 626     -36.090 138.941  40.784  1.00  7.11           O  
ATOM   9276  ND2 ASN A 626     -36.726 139.258  38.677  1.00  7.11           N  
ATOM   9277  H   ASN A 626     -40.342 136.974  41.016  1.00  7.11           H  
ATOM   9278  HA  ASN A 626     -38.503 138.831  42.108  1.00  7.11           H  
ATOM   9279 1HB  ASN A 626     -38.037 137.037  40.368  1.00  7.11           H  
ATOM   9280 2HB  ASN A 626     -38.788 138.108  39.195  1.00  7.11           H  
ATOM   9281 1HD2 ASN A 626     -35.878 139.740  38.454  1.00  7.11           H  
ATOM   9282 2HD2 ASN A 626     -37.428 139.132  37.982  1.00  7.11           H  
ATOM   9283  N   ALA A 627     -40.790 140.172  40.251  1.00  6.59           N  
ATOM   9284  CA  ALA A 627     -41.406 141.410  39.805  1.00  6.59           C  
ATOM   9285  C   ALA A 627     -41.475 142.444  40.941  1.00  6.59           C  
ATOM   9286  O   ALA A 627     -41.491 143.649  40.677  1.00  6.59           O  
ATOM   9287  CB  ALA A 627     -42.801 141.123  39.280  1.00  6.59           C  
ATOM   9288  H   ALA A 627     -41.313 139.314  40.158  1.00  6.59           H  
ATOM   9289  HA  ALA A 627     -40.795 141.826  39.004  1.00  6.59           H  
ATOM   9290 1HB  ALA A 627     -43.252 142.048  38.922  1.00  6.59           H  
ATOM   9291 2HB  ALA A 627     -42.739 140.406  38.459  1.00  6.59           H  
ATOM   9292 3HB  ALA A 627     -43.411 140.705  40.079  1.00  6.59           H  
ATOM   9293  N   SER A 628     -41.572 141.982  42.195  1.00  6.13           N  
ATOM   9294  CA  SER A 628     -41.623 142.895  43.328  1.00  6.13           C  
ATOM   9295  C   SER A 628     -40.849 142.378  44.518  1.00  6.13           C  
ATOM   9296  O   SER A 628     -41.354 141.588  45.327  1.00  6.13           O  
ATOM   9297  CB  SER A 628     -43.047 143.147  43.768  1.00  6.13           C  
ATOM   9298  OG  SER A 628     -43.085 144.002  44.914  1.00  6.13           O  
ATOM   9299  H   SER A 628     -41.537 140.979  42.371  1.00  6.13           H  
ATOM   9300  HA  SER A 628     -41.177 143.843  43.023  1.00  6.13           H  
ATOM   9301 1HB  SER A 628     -43.595 143.610  42.950  1.00  6.13           H  
ATOM   9302 2HB  SER A 628     -43.533 142.200  43.994  1.00  6.13           H  
ATOM   9303  HG  SER A 628     -43.968 144.397  44.910  1.00  6.13           H  
ATOM   9304  N   THR A 629     -39.665 142.933  44.716  1.00  5.72           N  
ATOM   9305  CA  THR A 629     -38.860 142.482  45.823  1.00  5.72           C  
ATOM   9306  C   THR A 629     -39.359 143.095  47.124  1.00  5.72           C  
ATOM   9307  O   THR A 629     -39.110 142.567  48.206  1.00  5.72           O  
ATOM   9308  CB  THR A 629     -37.378 142.718  45.544  1.00  5.72           C  
ATOM   9309  OG1 THR A 629     -37.159 144.109  45.256  1.00  5.72           O  
ATOM   9310  CG2 THR A 629     -36.952 141.814  44.364  1.00  5.72           C  
ATOM   9311  H   THR A 629     -39.304 143.607  44.054  1.00  5.72           H  
ATOM   9312  HA  THR A 629     -38.971 141.408  45.895  1.00  5.72           H  
ATOM   9313  HB  THR A 629     -36.794 142.457  46.433  1.00  5.72           H  
ATOM   9314  HG1 THR A 629     -36.311 144.403  45.667  1.00  5.72           H  
ATOM   9315 1HG2 THR A 629     -35.908 141.939  44.142  1.00  5.72           H  
ATOM   9316 2HG2 THR A 629     -37.132 140.768  44.629  1.00  5.72           H  
ATOM   9317 3HG2 THR A 629     -37.539 142.067  43.478  1.00  5.72           H  
ATOM   9318  N   THR A 630     -40.163 144.155  47.023  1.00  5.33           N  
ATOM   9319  CA  THR A 630     -40.760 144.703  48.226  1.00  5.33           C  
ATOM   9320  C   THR A 630     -41.710 143.659  48.783  1.00  5.33           C  
ATOM   9321  O   THR A 630     -41.649 143.323  49.969  1.00  5.33           O  
ATOM   9322  CB  THR A 630     -41.539 146.002  47.970  1.00  5.33           C  
ATOM   9323  OG1 THR A 630     -40.652 147.022  47.482  1.00  5.33           O  
ATOM   9324  CG2 THR A 630     -42.200 146.461  49.260  1.00  5.33           C  
ATOM   9325  H   THR A 630     -40.344 144.562  46.117  1.00  5.33           H  
ATOM   9326  HA  THR A 630     -39.981 144.894  48.963  1.00  5.33           H  
ATOM   9327  HB  THR A 630     -42.310 145.819  47.220  1.00  5.33           H  
ATOM   9328  HG1 THR A 630     -41.148 147.834  47.342  1.00  5.33           H  
ATOM   9329 1HG2 THR A 630     -42.759 147.377  49.079  1.00  5.33           H  
ATOM   9330 2HG2 THR A 630     -42.881 145.685  49.621  1.00  5.33           H  
ATOM   9331 3HG2 THR A 630     -41.435 146.647  50.012  1.00  5.33           H  
ATOM   9332  N   ALA A 631     -42.568 143.104  47.905  1.00  4.95           N  
ATOM   9333  CA  ALA A 631     -43.507 142.088  48.353  1.00  4.95           C  
ATOM   9334  C   ALA A 631     -42.769 140.881  48.896  1.00  4.95           C  
ATOM   9335  O   ALA A 631     -43.203 140.264  49.870  1.00  4.95           O  
ATOM   9336  CB  ALA A 631     -44.409 141.653  47.224  1.00  4.95           C  
ATOM   9337  H   ALA A 631     -42.584 143.395  46.922  1.00  4.95           H  
ATOM   9338  HA  ALA A 631     -44.109 142.516  49.159  1.00  4.95           H  
ATOM   9339 1HB  ALA A 631     -45.111 140.909  47.588  1.00  4.95           H  
ATOM   9340 2HB  ALA A 631     -44.951 142.515  46.843  1.00  4.95           H  
ATOM   9341 3HB  ALA A 631     -43.797 141.224  46.429  1.00  4.95           H  
ATOM   9342  N   CYS A 632     -41.637 140.546  48.276  1.00  4.58           N  
ATOM   9343  CA  CYS A 632     -40.867 139.396  48.707  1.00  4.58           C  
ATOM   9344  C   CYS A 632     -40.332 139.613  50.111  1.00  4.58           C  
ATOM   9345  O   CYS A 632     -40.407 138.719  50.952  1.00  4.58           O  
ATOM   9346  CB  CYS A 632     -39.697 139.190  47.781  1.00  4.58           C  
ATOM   9347  SG  CYS A 632     -40.202 138.752  46.155  1.00  4.58           S  
ATOM   9348  H   CYS A 632     -41.343 141.071  47.452  1.00  4.58           H  
ATOM   9349  HA  CYS A 632     -41.510 138.516  48.695  1.00  4.58           H  
ATOM   9350 1HB  CYS A 632     -39.097 140.078  47.735  1.00  4.58           H  
ATOM   9351 2HB  CYS A 632     -39.067 138.393  48.172  1.00  4.58           H  
ATOM   9352  HG  CYS A 632     -40.776 139.930  45.829  1.00  4.58           H  
ATOM   9353  N   TYR A 633     -39.823 140.810  50.400  1.00  4.25           N  
ATOM   9354  CA  TYR A 633     -39.335 141.055  51.747  1.00  4.25           C  
ATOM   9355  C   TYR A 633     -40.465 140.918  52.748  1.00  4.25           C  
ATOM   9356  O   TYR A 633     -40.294 140.305  53.805  1.00  4.25           O  
ATOM   9357  CB  TYR A 633     -38.715 142.443  51.872  1.00  4.25           C  
ATOM   9358  CG  TYR A 633     -37.298 142.572  51.373  1.00  4.25           C  
ATOM   9359  CD1 TYR A 633     -37.014 143.412  50.317  1.00  4.25           C  
ATOM   9360  CD2 TYR A 633     -36.271 141.877  52.007  1.00  4.25           C  
ATOM   9361  CE1 TYR A 633     -35.723 143.564  49.885  1.00  4.25           C  
ATOM   9362  CE2 TYR A 633     -34.967 142.034  51.573  1.00  4.25           C  
ATOM   9363  CZ  TYR A 633     -34.694 142.879  50.514  1.00  4.25           C  
ATOM   9364  OH  TYR A 633     -33.403 143.049  50.077  1.00  4.25           O  
ATOM   9365  H   TYR A 633     -39.760 141.534  49.684  1.00  4.25           H  
ATOM   9366  HA  TYR A 633     -38.583 140.309  51.989  1.00  4.25           H  
ATOM   9367 1HB  TYR A 633     -39.331 143.150  51.310  1.00  4.25           H  
ATOM   9368 2HB  TYR A 633     -38.739 142.756  52.915  1.00  4.25           H  
ATOM   9369  HD1 TYR A 633     -37.817 143.961  49.827  1.00  4.25           H  
ATOM   9370  HD2 TYR A 633     -36.495 141.217  52.846  1.00  4.25           H  
ATOM   9371  HE1 TYR A 633     -35.508 144.231  49.049  1.00  4.25           H  
ATOM   9372  HE2 TYR A 633     -34.158 141.497  52.065  1.00  4.25           H  
ATOM   9373  HH  TYR A 633     -33.418 143.501  49.197  1.00  4.25           H  
ATOM   9374  N   GLU A 634     -41.647 141.432  52.397  1.00  3.93           N  
ATOM   9375  CA  GLU A 634     -42.774 141.334  53.310  1.00  3.93           C  
ATOM   9376  C   GLU A 634     -43.147 139.866  53.535  1.00  3.93           C  
ATOM   9377  O   GLU A 634     -43.342 139.428  54.671  1.00  3.93           O  
ATOM   9378  CB  GLU A 634     -43.965 142.116  52.735  1.00  3.93           C  
ATOM   9379  CG  GLU A 634     -43.772 143.638  52.727  1.00  3.93           C  
ATOM   9380  CD  GLU A 634     -44.881 144.400  52.020  1.00  3.93           C  
ATOM   9381  OE1 GLU A 634     -45.728 143.778  51.420  1.00  3.93           O  
ATOM   9382  OE2 GLU A 634     -44.874 145.608  52.086  1.00  3.93           O  
ATOM   9383  H   GLU A 634     -41.744 141.926  51.507  1.00  3.93           H  
ATOM   9384  HA  GLU A 634     -42.487 141.769  54.268  1.00  3.93           H  
ATOM   9385 1HB  GLU A 634     -44.141 141.804  51.710  1.00  3.93           H  
ATOM   9386 2HB  GLU A 634     -44.866 141.884  53.305  1.00  3.93           H  
ATOM   9387 1HG  GLU A 634     -43.706 143.983  53.757  1.00  3.93           H  
ATOM   9388 2HG  GLU A 634     -42.823 143.859  52.242  1.00  3.93           H  
ATOM   9389  N   TRP A 635     -43.188 139.082  52.450  1.00  3.65           N  
ATOM   9390  CA  TRP A 635     -43.463 137.651  52.545  1.00  3.65           C  
ATOM   9391  C   TRP A 635     -42.553 136.961  53.547  1.00  3.65           C  
ATOM   9392  O   TRP A 635     -43.017 136.226  54.426  1.00  3.65           O  
ATOM   9393  CB  TRP A 635     -43.326 136.991  51.167  1.00  3.65           C  
ATOM   9394  CG  TRP A 635     -43.422 135.483  51.161  1.00  3.65           C  
ATOM   9395  CD1 TRP A 635     -43.200 134.638  52.209  1.00  3.65           C  
ATOM   9396  CD2 TRP A 635     -43.749 134.636  50.030  1.00  3.65           C  
ATOM   9397  NE1 TRP A 635     -43.355 133.345  51.816  1.00  3.65           N  
ATOM   9398  CE2 TRP A 635     -43.710 133.321  50.485  1.00  3.65           C  
ATOM   9399  CE3 TRP A 635     -44.057 134.886  48.684  1.00  3.65           C  
ATOM   9400  CZ2 TRP A 635     -43.984 132.258  49.655  1.00  3.65           C  
ATOM   9401  CZ3 TRP A 635     -44.321 133.808  47.858  1.00  3.65           C  
ATOM   9402  CH2 TRP A 635     -44.292 132.536  48.337  1.00  3.65           C  
ATOM   9403  H   TRP A 635     -43.031 139.497  51.533  1.00  3.65           H  
ATOM   9404  HA  TRP A 635     -44.489 137.532  52.875  1.00  3.65           H  
ATOM   9405 1HB  TRP A 635     -44.086 137.392  50.502  1.00  3.65           H  
ATOM   9406 2HB  TRP A 635     -42.371 137.255  50.744  1.00  3.65           H  
ATOM   9407  HD1 TRP A 635     -42.917 134.940  53.203  1.00  3.65           H  
ATOM   9408  HE1 TRP A 635     -43.194 132.539  52.442  1.00  3.65           H  
ATOM   9409  HE3 TRP A 635     -44.082 135.906  48.298  1.00  3.65           H  
ATOM   9410  HZ2 TRP A 635     -43.952 131.235  50.006  1.00  3.65           H  
ATOM   9411  HZ3 TRP A 635     -44.553 133.999  46.822  1.00  3.65           H  
ATOM   9412  HH2 TRP A 635     -44.514 131.720  47.669  1.00  3.65           H  
ATOM   9413  N   ILE A 636     -41.255 137.224  53.408  1.00  3.41           N  
ATOM   9414  CA  ILE A 636     -40.205 136.611  54.204  1.00  3.41           C  
ATOM   9415  C   ILE A 636     -40.314 136.991  55.670  1.00  3.41           C  
ATOM   9416  O   ILE A 636     -40.222 136.132  56.561  1.00  3.41           O  
ATOM   9417  CB  ILE A 636     -38.847 137.064  53.647  1.00  3.41           C  
ATOM   9418  CG1 ILE A 636     -38.662 136.468  52.244  1.00  3.41           C  
ATOM   9419  CG2 ILE A 636     -37.717 136.647  54.574  1.00  3.41           C  
ATOM   9420  CD1 ILE A 636     -37.536 137.109  51.447  1.00  3.41           C  
ATOM   9421  H   ILE A 636     -40.978 137.865  52.661  1.00  3.41           H  
ATOM   9422  HA  ILE A 636     -40.291 135.531  54.115  1.00  3.41           H  
ATOM   9423  HB  ILE A 636     -38.847 138.147  53.540  1.00  3.41           H  
ATOM   9424 1HG1 ILE A 636     -38.463 135.402  52.335  1.00  3.41           H  
ATOM   9425 2HG1 ILE A 636     -39.591 136.588  51.698  1.00  3.41           H  
ATOM   9426 1HG2 ILE A 636     -36.769 136.983  54.159  1.00  3.41           H  
ATOM   9427 2HG2 ILE A 636     -37.865 137.099  55.555  1.00  3.41           H  
ATOM   9428 3HG2 ILE A 636     -37.708 135.562  54.673  1.00  3.41           H  
ATOM   9429 1HD1 ILE A 636     -37.501 136.652  50.480  1.00  3.41           H  
ATOM   9430 2HD1 ILE A 636     -37.734 138.171  51.328  1.00  3.41           H  
ATOM   9431 3HD1 ILE A 636     -36.587 136.972  51.962  1.00  3.41           H  
ATOM   9432  N   GLN A 637     -40.516 138.278  55.933  1.00  3.20           N  
ATOM   9433  CA  GLN A 637     -40.614 138.745  57.301  1.00  3.20           C  
ATOM   9434  C   GLN A 637     -41.846 138.160  57.986  1.00  3.20           C  
ATOM   9435  O   GLN A 637     -41.761 137.667  59.114  1.00  3.20           O  
ATOM   9436  CB  GLN A 637     -40.686 140.271  57.287  1.00  3.20           C  
ATOM   9437  CG  GLN A 637     -39.384 140.937  56.849  1.00  3.20           C  
ATOM   9438  CD  GLN A 637     -39.528 142.432  56.623  1.00  3.20           C  
ATOM   9439  OE1 GLN A 637     -40.637 142.968  56.521  1.00  3.20           O  
ATOM   9440  NE2 GLN A 637     -38.394 143.118  56.529  1.00  3.20           N  
ATOM   9441  H   GLN A 637     -40.585 138.949  55.164  1.00  3.20           H  
ATOM   9442  HA  GLN A 637     -39.728 138.424  57.845  1.00  3.20           H  
ATOM   9443 1HB  GLN A 637     -41.469 140.583  56.589  1.00  3.20           H  
ATOM   9444 2HB  GLN A 637     -40.960 140.636  58.276  1.00  3.20           H  
ATOM   9445 1HG  GLN A 637     -38.638 140.783  57.626  1.00  3.20           H  
ATOM   9446 2HG  GLN A 637     -39.046 140.478  55.925  1.00  3.20           H  
ATOM   9447 1HE2 GLN A 637     -38.417 144.105  56.375  1.00  3.20           H  
ATOM   9448 2HE2 GLN A 637     -37.517 142.645  56.612  1.00  3.20           H  
ATOM   9449  N   SER A 638     -42.973 138.133  57.273  1.00  3.03           N  
ATOM   9450  CA  SER A 638     -44.208 137.606  57.830  1.00  3.03           C  
ATOM   9451  C   SER A 638     -44.097 136.104  58.086  1.00  3.03           C  
ATOM   9452  O   SER A 638     -44.519 135.617  59.139  1.00  3.03           O  
ATOM   9453  CB  SER A 638     -45.343 137.947  56.902  1.00  3.03           C  
ATOM   9454  OG  SER A 638     -45.545 139.344  56.876  1.00  3.03           O  
ATOM   9455  H   SER A 638     -42.992 138.528  56.331  1.00  3.03           H  
ATOM   9456  HA  SER A 638     -44.387 138.101  58.785  1.00  3.03           H  
ATOM   9457 1HB  SER A 638     -45.080 137.611  55.910  1.00  3.03           H  
ATOM   9458 2HB  SER A 638     -46.253 137.432  57.201  1.00  3.03           H  
ATOM   9459  HG  SER A 638     -46.081 139.544  56.067  1.00  3.03           H  
ATOM   9460  N   GLN A 639     -43.473 135.379  57.154  1.00  2.88           N  
ATOM   9461  CA  GLN A 639     -43.238 133.949  57.302  1.00  2.88           C  
ATOM   9462  C   GLN A 639     -42.401 133.663  58.543  1.00  2.88           C  
ATOM   9463  O   GLN A 639     -42.714 132.752  59.317  1.00  2.88           O  
ATOM   9464  CB  GLN A 639     -42.519 133.414  56.073  1.00  2.88           C  
ATOM   9465  CG  GLN A 639     -42.202 131.961  56.089  1.00  2.88           C  
ATOM   9466  CD  GLN A 639     -41.388 131.588  54.889  1.00  2.88           C  
ATOM   9467  OE1 GLN A 639     -41.801 131.641  53.716  1.00  2.88           O  
ATOM   9468  NE2 GLN A 639     -40.140 131.226  55.175  1.00  2.88           N  
ATOM   9469  H   GLN A 639     -43.161 135.828  56.292  1.00  2.88           H  
ATOM   9470  HA  GLN A 639     -44.195 133.448  57.411  1.00  2.88           H  
ATOM   9471 1HB  GLN A 639     -43.136 133.602  55.198  1.00  2.88           H  
ATOM   9472 2HB  GLN A 639     -41.589 133.959  55.933  1.00  2.88           H  
ATOM   9473 1HG  GLN A 639     -41.626 131.729  56.985  1.00  2.88           H  
ATOM   9474 2HG  GLN A 639     -43.113 131.395  56.076  1.00  2.88           H  
ATOM   9475 1HE2 GLN A 639     -39.500 130.990  54.444  1.00  2.88           H  
ATOM   9476 2HE2 GLN A 639     -39.834 131.210  56.128  1.00  2.88           H  
ATOM   9477  N   SER A 640     -41.340 134.453  58.746  1.00  2.75           N  
ATOM   9478  CA  SER A 640     -40.473 134.273  59.899  1.00  2.75           C  
ATOM   9479  C   SER A 640     -41.242 134.517  61.198  1.00  2.75           C  
ATOM   9480  O   SER A 640     -41.108 133.747  62.161  1.00  2.75           O  
ATOM   9481  CB  SER A 640     -39.299 135.225  59.805  1.00  2.75           C  
ATOM   9482  OG  SER A 640     -38.496 134.919  58.696  1.00  2.75           O  
ATOM   9483  H   SER A 640     -41.111 135.184  58.069  1.00  2.75           H  
ATOM   9484  HA  SER A 640     -40.104 133.249  59.898  1.00  2.75           H  
ATOM   9485 1HB  SER A 640     -39.665 136.248  59.719  1.00  2.75           H  
ATOM   9486 2HB  SER A 640     -38.710 135.165  60.717  1.00  2.75           H  
ATOM   9487  HG  SER A 640     -39.048 135.129  57.912  1.00  2.75           H  
ATOM   9488  N   ASP A 641     -42.084 135.562  61.230  1.00  2.65           N  
ATOM   9489  CA  ASP A 641     -42.871 135.824  62.433  1.00  2.65           C  
ATOM   9490  C   ASP A 641     -43.852 134.681  62.697  1.00  2.65           C  
ATOM   9491  O   ASP A 641     -44.040 134.262  63.845  1.00  2.65           O  
ATOM   9492  CB  ASP A 641     -43.635 137.150  62.331  1.00  2.65           C  
ATOM   9493  CG  ASP A 641     -42.740 138.409  62.449  1.00  2.65           C  
ATOM   9494  OD1 ASP A 641     -41.596 138.282  62.828  1.00  2.65           O  
ATOM   9495  OD2 ASP A 641     -43.234 139.487  62.194  1.00  2.65           O  
ATOM   9496  H   ASP A 641     -42.154 136.187  60.423  1.00  2.65           H  
ATOM   9497  HA  ASP A 641     -42.189 135.892  63.279  1.00  2.65           H  
ATOM   9498 1HB  ASP A 641     -44.147 137.186  61.364  1.00  2.65           H  
ATOM   9499 2HB  ASP A 641     -44.401 137.189  63.102  1.00  2.65           H  
ATOM   9500  N   PHE A 642     -44.444 134.146  61.628  1.00  2.57           N  
ATOM   9501  CA  PHE A 642     -45.377 133.038  61.745  1.00  2.57           C  
ATOM   9502  C   PHE A 642     -44.673 131.836  62.353  1.00  2.57           C  
ATOM   9503  O   PHE A 642     -45.157 131.248  63.329  1.00  2.57           O  
ATOM   9504  CB  PHE A 642     -45.952 132.661  60.385  1.00  2.57           C  
ATOM   9505  CG  PHE A 642     -46.925 131.539  60.436  1.00  2.57           C  
ATOM   9506  CD1 PHE A 642     -48.209 131.792  60.841  1.00  2.57           C  
ATOM   9507  CD2 PHE A 642     -46.582 130.245  60.079  1.00  2.57           C  
ATOM   9508  CE1 PHE A 642     -49.144 130.815  60.889  1.00  2.57           C  
ATOM   9509  CE2 PHE A 642     -47.530 129.246  60.119  1.00  2.57           C  
ATOM   9510  CZ  PHE A 642     -48.819 129.549  60.524  1.00  2.57           C  
ATOM   9511  H   PHE A 642     -44.266 134.542  60.705  1.00  2.57           H  
ATOM   9512  HA  PHE A 642     -46.192 133.336  62.404  1.00  2.57           H  
ATOM   9513 1HB  PHE A 642     -46.443 133.527  59.948  1.00  2.57           H  
ATOM   9514 2HB  PHE A 642     -45.149 132.378  59.717  1.00  2.57           H  
ATOM   9515  HD1 PHE A 642     -48.467 132.793  61.121  1.00  2.57           H  
ATOM   9516  HD2 PHE A 642     -45.562 130.030  59.759  1.00  2.57           H  
ATOM   9517  HE1 PHE A 642     -50.153 131.045  61.213  1.00  2.57           H  
ATOM   9518  HE2 PHE A 642     -47.267 128.230  59.830  1.00  2.57           H  
ATOM   9519  HZ  PHE A 642     -49.579 128.791  60.553  1.00  2.57           H  
ATOM   9520  N   ALA A 643     -43.514 131.478  61.781  1.00  2.53           N  
ATOM   9521  CA  ALA A 643     -42.747 130.348  62.277  1.00  2.53           C  
ATOM   9522  C   ALA A 643     -42.363 130.575  63.732  1.00  2.53           C  
ATOM   9523  O   ALA A 643     -42.445 129.653  64.537  1.00  2.53           O  
ATOM   9524  CB  ALA A 643     -41.504 130.138  61.434  1.00  2.53           C  
ATOM   9525  H   ALA A 643     -43.168 132.002  60.978  1.00  2.53           H  
ATOM   9526  HA  ALA A 643     -43.374 129.460  62.220  1.00  2.53           H  
ATOM   9527 1HB  ALA A 643     -40.943 129.278  61.804  1.00  2.53           H  
ATOM   9528 2HB  ALA A 643     -41.791 129.966  60.399  1.00  2.53           H  
ATOM   9529 3HB  ALA A 643     -40.885 131.031  61.494  1.00  2.53           H  
ATOM   9530  N   THR A 644     -42.012 131.809  64.096  1.00  2.50           N  
ATOM   9531  CA  THR A 644     -41.623 132.101  65.466  1.00  2.50           C  
ATOM   9532  C   THR A 644     -42.774 131.800  66.413  1.00  2.50           C  
ATOM   9533  O   THR A 644     -42.589 131.172  67.461  1.00  2.50           O  
ATOM   9534  CB  THR A 644     -41.187 133.561  65.617  1.00  2.50           C  
ATOM   9535  OG1 THR A 644     -40.052 133.807  64.767  1.00  2.50           O  
ATOM   9536  CG2 THR A 644     -40.817 133.835  67.063  1.00  2.50           C  
ATOM   9537  H   THR A 644     -41.957 132.552  63.399  1.00  2.50           H  
ATOM   9538  HA  THR A 644     -40.786 131.466  65.737  1.00  2.50           H  
ATOM   9539  HB  THR A 644     -41.999 134.219  65.323  1.00  2.50           H  
ATOM   9540  HG1 THR A 644     -40.341 133.735  63.820  1.00  2.50           H  
ATOM   9541 1HG2 THR A 644     -40.507 134.872  67.165  1.00  2.50           H  
ATOM   9542 2HG2 THR A 644     -41.682 133.648  67.698  1.00  2.50           H  
ATOM   9543 3HG2 THR A 644     -39.999 133.179  67.359  1.00  2.50           H  
ATOM   9544  N   ARG A 645     -43.980 132.226  66.040  1.00  2.51           N  
ATOM   9545  CA  ARG A 645     -45.139 131.963  66.875  1.00  2.51           C  
ATOM   9546  C   ARG A 645     -45.371 130.460  66.986  1.00  2.51           C  
ATOM   9547  O   ARG A 645     -45.642 129.941  68.076  1.00  2.51           O  
ATOM   9548  CB  ARG A 645     -46.382 132.620  66.294  1.00  2.51           C  
ATOM   9549  CG  ARG A 645     -47.669 132.382  67.084  1.00  2.51           C  
ATOM   9550  CD  ARG A 645     -47.680 133.035  68.412  1.00  2.51           C  
ATOM   9551  NE  ARG A 645     -48.927 132.773  69.145  1.00  2.51           N  
ATOM   9552  CZ  ARG A 645     -49.161 133.145  70.412  1.00  2.51           C  
ATOM   9553  NH1 ARG A 645     -48.254 133.810  71.103  1.00  2.51           N  
ATOM   9554  NH2 ARG A 645     -50.319 132.825  70.945  1.00  2.51           N  
ATOM   9555  H   ARG A 645     -44.082 132.755  65.170  1.00  2.51           H  
ATOM   9556  HA  ARG A 645     -44.952 132.368  67.870  1.00  2.51           H  
ATOM   9557 1HB  ARG A 645     -46.224 133.695  66.218  1.00  2.51           H  
ATOM   9558 2HB  ARG A 645     -46.547 132.248  65.281  1.00  2.51           H  
ATOM   9559 1HG  ARG A 645     -48.516 132.748  66.508  1.00  2.51           H  
ATOM   9560 2HG  ARG A 645     -47.770 131.314  67.258  1.00  2.51           H  
ATOM   9561 1HD  ARG A 645     -46.851 132.652  69.008  1.00  2.51           H  
ATOM   9562 2HD  ARG A 645     -47.577 134.113  68.292  1.00  2.51           H  
ATOM   9563  HE  ARG A 645     -49.692 132.252  68.683  1.00  2.51           H  
ATOM   9564 1HH1 ARG A 645     -47.368 134.045  70.679  1.00  2.51           H  
ATOM   9565 2HH1 ARG A 645     -48.446 134.080  72.056  1.00  2.51           H  
ATOM   9566 1HH2 ARG A 645     -50.990 132.290  70.365  1.00  2.51           H  
ATOM   9567 2HH2 ARG A 645     -50.538 133.081  71.894  1.00  2.51           H  
ATOM   9568  N   ALA A 646     -45.233 129.749  65.861  1.00  2.56           N  
ATOM   9569  CA  ALA A 646     -45.429 128.307  65.851  1.00  2.56           C  
ATOM   9570  C   ALA A 646     -44.442 127.596  66.777  1.00  2.56           C  
ATOM   9571  O   ALA A 646     -44.822 126.651  67.477  1.00  2.56           O  
ATOM   9572  CB  ALA A 646     -45.294 127.782  64.430  1.00  2.56           C  
ATOM   9573  H   ALA A 646     -45.006 130.232  64.989  1.00  2.56           H  
ATOM   9574  HA  ALA A 646     -46.423 128.108  66.226  1.00  2.56           H  
ATOM   9575 1HB  ALA A 646     -45.468 126.712  64.422  1.00  2.56           H  
ATOM   9576 2HB  ALA A 646     -46.018 128.281  63.783  1.00  2.56           H  
ATOM   9577 3HB  ALA A 646     -44.292 127.986  64.067  1.00  2.56           H  
ATOM   9578  N   ILE A 647     -43.199 128.072  66.802  1.00  2.67           N  
ATOM   9579  CA  ILE A 647     -42.151 127.518  67.650  1.00  2.67           C  
ATOM   9580  C   ILE A 647     -42.459 127.750  69.101  1.00  2.67           C  
ATOM   9581  O   ILE A 647     -42.357 126.835  69.929  1.00  2.67           O  
ATOM   9582  CB  ILE A 647     -40.807 128.158  67.317  1.00  2.67           C  
ATOM   9583  CG1 ILE A 647     -40.396 127.731  65.938  1.00  2.67           C  
ATOM   9584  CG2 ILE A 647     -39.743 127.798  68.384  1.00  2.67           C  
ATOM   9585  CD1 ILE A 647     -39.324 128.539  65.419  1.00  2.67           C  
ATOM   9586  H   ILE A 647     -42.960 128.841  66.174  1.00  2.67           H  
ATOM   9587  HA  ILE A 647     -42.093 126.452  67.480  1.00  2.67           H  
ATOM   9588  HB  ILE A 647     -40.923 129.240  67.291  1.00  2.67           H  
ATOM   9589 1HG1 ILE A 647     -40.051 126.720  65.961  1.00  2.67           H  
ATOM   9590 2HG1 ILE A 647     -41.243 127.783  65.278  1.00  2.67           H  
ATOM   9591 1HG2 ILE A 647     -38.799 128.271  68.128  1.00  2.67           H  
ATOM   9592 2HG2 ILE A 647     -40.073 128.153  69.359  1.00  2.67           H  
ATOM   9593 3HG2 ILE A 647     -39.605 126.738  68.431  1.00  2.67           H  
ATOM   9594 1HD1 ILE A 647     -39.064 128.206  64.438  1.00  2.67           H  
ATOM   9595 2HD1 ILE A 647     -39.643 129.567  65.364  1.00  2.67           H  
ATOM   9596 3HD1 ILE A 647     -38.476 128.455  66.086  1.00  2.67           H  
ATOM   9597  N   ASN A 648     -42.853 128.977  69.422  1.00  2.85           N  
ATOM   9598  CA  ASN A 648     -43.155 129.286  70.795  1.00  2.85           C  
ATOM   9599  C   ASN A 648     -44.283 128.387  71.280  1.00  2.85           C  
ATOM   9600  O   ASN A 648     -44.154 127.739  72.330  1.00  2.85           O  
ATOM   9601  CB  ASN A 648     -43.517 130.753  70.924  1.00  2.85           C  
ATOM   9602  CG  ASN A 648     -42.313 131.669  70.786  1.00  2.85           C  
ATOM   9603  OD1 ASN A 648     -41.157 131.243  70.917  1.00  2.85           O  
ATOM   9604  ND2 ASN A 648     -42.572 132.928  70.536  1.00  2.85           N  
ATOM   9605  H   ASN A 648     -42.920 129.700  68.703  1.00  2.85           H  
ATOM   9606  HA  ASN A 648     -42.275 129.079  71.403  1.00  2.85           H  
ATOM   9607 1HB  ASN A 648     -44.243 131.013  70.149  1.00  2.85           H  
ATOM   9608 2HB  ASN A 648     -43.991 130.928  71.888  1.00  2.85           H  
ATOM   9609 1HD2 ASN A 648     -41.824 133.585  70.451  1.00  2.85           H  
ATOM   9610 2HD2 ASN A 648     -43.517 133.232  70.441  1.00  2.85           H  
ATOM   9611  N   ASN A 649     -45.342 128.242  70.466  1.00  3.10           N  
ATOM   9612  CA  ASN A 649     -46.438 127.365  70.850  1.00  3.10           C  
ATOM   9613  C   ASN A 649     -45.988 125.907  70.992  1.00  3.10           C  
ATOM   9614  O   ASN A 649     -46.349 125.243  71.959  1.00  3.10           O  
ATOM   9615  CB  ASN A 649     -47.607 127.470  69.879  1.00  3.10           C  
ATOM   9616  CG  ASN A 649     -48.495 128.740  70.045  1.00  3.10           C  
ATOM   9617  OD1 ASN A 649     -48.455 129.435  71.070  1.00  3.10           O  
ATOM   9618  ND2 ASN A 649     -49.330 128.982  69.049  1.00  3.10           N  
ATOM   9619  H   ASN A 649     -45.397 128.773  69.595  1.00  3.10           H  
ATOM   9620  HA  ASN A 649     -46.795 127.684  71.828  1.00  3.10           H  
ATOM   9621 1HB  ASN A 649     -47.206 127.477  68.863  1.00  3.10           H  
ATOM   9622 2HB  ASN A 649     -48.221 126.586  69.966  1.00  3.10           H  
ATOM   9623 1HD2 ASN A 649     -50.002 129.762  69.074  1.00  3.10           H  
ATOM   9624 2HD2 ASN A 649     -49.328 128.354  68.276  1.00  3.10           H  
ATOM   9625  N   ALA A 650     -45.127 125.420  70.098  1.00  3.40           N  
ATOM   9626  CA  ALA A 650     -44.655 124.038  70.187  1.00  3.40           C  
ATOM   9627  C   ALA A 650     -43.937 123.766  71.509  1.00  3.40           C  
ATOM   9628  O   ALA A 650     -44.030 122.663  72.055  1.00  3.40           O  
ATOM   9629  CB  ALA A 650     -43.725 123.728  69.025  1.00  3.40           C  
ATOM   9630  H   ALA A 650     -44.833 125.992  69.307  1.00  3.40           H  
ATOM   9631  HA  ALA A 650     -45.521 123.383  70.144  1.00  3.40           H  
ATOM   9632 1HB  ALA A 650     -43.403 122.696  69.085  1.00  3.40           H  
ATOM   9633 2HB  ALA A 650     -44.251 123.895  68.085  1.00  3.40           H  
ATOM   9634 3HB  ALA A 650     -42.857 124.382  69.072  1.00  3.40           H  
ATOM   9635  N   SER A 651     -43.215 124.769  72.021  1.00  3.75           N  
ATOM   9636  CA  SER A 651     -42.472 124.636  73.273  1.00  3.75           C  
ATOM   9637  C   SER A 651     -43.330 124.840  74.537  1.00  3.75           C  
ATOM   9638  O   SER A 651     -42.853 124.639  75.658  1.00  3.75           O  
ATOM   9639  CB  SER A 651     -41.315 125.618  73.287  1.00  3.75           C  
ATOM   9640  OG  SER A 651     -41.736 126.962  73.450  1.00  3.75           O  
ATOM   9641  H   SER A 651     -43.157 125.648  71.499  1.00  3.75           H  
ATOM   9642  HA  SER A 651     -42.064 123.628  73.308  1.00  3.75           H  
ATOM   9643 1HB  SER A 651     -40.611 125.355  74.074  1.00  3.75           H  
ATOM   9644 2HB  SER A 651     -40.787 125.530  72.338  1.00  3.75           H  
ATOM   9645  HG  SER A 651     -42.613 127.073  72.978  1.00  3.75           H  
ATOM   9646  N   SER A 652     -44.562 125.297  74.358  1.00  4.09           N  
ATOM   9647  CA  SER A 652     -45.471 125.642  75.440  1.00  4.09           C  
ATOM   9648  C   SER A 652     -46.250 124.438  75.979  1.00  4.09           C  
ATOM   9649  O   SER A 652     -46.544 123.511  75.239  1.00  4.09           O  
ATOM   9650  CB  SER A 652     -46.462 126.687  74.944  1.00  4.09           C  
ATOM   9651  OG  SER A 652     -47.448 126.976  75.901  1.00  4.09           O  
ATOM   9652  H   SER A 652     -44.918 125.401  73.409  1.00  4.09           H  
ATOM   9653  HA  SER A 652     -44.868 126.090  76.220  1.00  4.09           H  
ATOM   9654 1HB  SER A 652     -45.925 127.599  74.678  1.00  4.09           H  
ATOM   9655 2HB  SER A 652     -46.942 126.326  74.047  1.00  4.09           H  
ATOM   9656  HG  SER A 652     -47.931 127.732  75.545  1.00  4.09           H  
ATOM   9657  N   PRO A 653     -46.675 124.434  77.256  1.00  4.36           N  
ATOM   9658  CA  PRO A 653     -47.604 123.462  77.821  1.00  4.36           C  
ATOM   9659  C   PRO A 653     -48.914 123.420  77.014  1.00  4.36           C  
ATOM   9660  O   PRO A 653     -49.666 122.448  77.078  1.00  4.36           O  
ATOM   9661  CB  PRO A 653     -47.831 124.001  79.236  1.00  4.36           C  
ATOM   9662  CG  PRO A 653     -46.567 124.773  79.558  1.00  4.36           C  
ATOM   9663  CD  PRO A 653     -46.128 125.391  78.246  1.00  4.36           C  
ATOM   9664  HA  PRO A 653     -47.125 122.472  77.840  1.00  4.36           H  
ATOM   9665 1HB  PRO A 653     -48.735 124.632  79.251  1.00  4.36           H  
ATOM   9666 2HB  PRO A 653     -48.012 123.168  79.930  1.00  4.36           H  
ATOM   9667 1HG  PRO A 653     -46.772 125.530  80.329  1.00  4.36           H  
ATOM   9668 2HG  PRO A 653     -45.808 124.095  79.971  1.00  4.36           H  
ATOM   9669 1HD  PRO A 653     -46.555 126.393  78.125  1.00  4.36           H  
ATOM   9670 2HD  PRO A 653     -45.029 125.390  78.232  1.00  4.36           H  
ATOM   9671  N   ALA A 654     -49.182 124.498  76.262  1.00  4.50           N  
ATOM   9672  CA  ALA A 654     -50.348 124.655  75.407  1.00  4.50           C  
ATOM   9673  C   ALA A 654     -50.148 124.010  74.024  1.00  4.50           C  
ATOM   9674  O   ALA A 654     -51.041 124.099  73.177  1.00  4.50           O  
ATOM   9675  CB  ALA A 654     -50.665 126.125  75.211  1.00  4.50           C  
ATOM   9676  H   ALA A 654     -48.533 125.280  76.258  1.00  4.50           H  
ATOM   9677  HA  ALA A 654     -51.189 124.164  75.895  1.00  4.50           H  
ATOM   9678 1HB  ALA A 654     -51.558 126.224  74.592  1.00  4.50           H  
ATOM   9679 2HB  ALA A 654     -50.839 126.592  76.178  1.00  4.50           H  
ATOM   9680 3HB  ALA A 654     -49.824 126.610  74.717  1.00  4.50           H  
ATOM   9681  N   ASN A 655     -49.003 123.345  73.792  1.00  4.47           N  
ATOM   9682  CA  ASN A 655     -48.584 122.754  72.501  1.00  4.47           C  
ATOM   9683  C   ASN A 655     -49.591 121.930  71.671  1.00  4.47           C  
ATOM   9684  O   ASN A 655     -49.282 121.534  70.541  1.00  4.47           O  
ATOM   9685  CB  ASN A 655     -47.329 121.931  72.716  1.00  4.47           C  
ATOM   9686  CG  ASN A 655     -47.520 120.794  73.680  1.00  4.47           C  
ATOM   9687  OD1 ASN A 655     -48.631 120.528  74.156  1.00  4.47           O  
ATOM   9688  ND2 ASN A 655     -46.444 120.113  73.984  1.00  4.47           N  
ATOM   9689  H   ASN A 655     -48.315 123.288  74.541  1.00  4.47           H  
ATOM   9690  HA  ASN A 655     -48.295 123.593  71.864  1.00  4.47           H  
ATOM   9691 1HB  ASN A 655     -47.009 121.522  71.759  1.00  4.47           H  
ATOM   9692 2HB  ASN A 655     -46.522 122.571  73.055  1.00  4.47           H  
ATOM   9693 1HD2 ASN A 655     -46.501 119.347  74.620  1.00  4.47           H  
ATOM   9694 2HD2 ASN A 655     -45.566 120.367  73.576  1.00  4.47           H  
ATOM   9695  N   GLY A 656     -50.835 121.812  72.130  1.00  4.29           N  
ATOM   9696  CA  GLY A 656     -51.917 121.304  71.298  1.00  4.29           C  
ATOM   9697  C   GLY A 656     -52.023 122.244  70.095  1.00  4.29           C  
ATOM   9698  O   GLY A 656     -52.420 121.848  69.001  1.00  4.29           O  
ATOM   9699  H   GLY A 656     -51.039 122.137  73.066  1.00  4.29           H  
ATOM   9700 1HA  GLY A 656     -51.705 120.285  70.975  1.00  4.29           H  
ATOM   9701 2HA  GLY A 656     -52.848 121.302  71.861  1.00  4.29           H  
ATOM   9702  N   ASN A 657     -51.597 123.487  70.306  1.00  4.01           N  
ATOM   9703  CA  ASN A 657     -51.561 124.508  69.284  1.00  4.01           C  
ATOM   9704  C   ASN A 657     -50.656 124.071  68.113  1.00  4.01           C  
ATOM   9705  O   ASN A 657     -50.861 124.500  66.970  1.00  4.01           O  
ATOM   9706  CB  ASN A 657     -51.095 125.805  69.907  1.00  4.01           C  
ATOM   9707  CG  ASN A 657     -52.153 126.427  70.778  1.00  4.01           C  
ATOM   9708  OD1 ASN A 657     -53.343 126.122  70.634  1.00  4.01           O  
ATOM   9709  ND2 ASN A 657     -51.752 127.282  71.686  1.00  4.01           N  
ATOM   9710  H   ASN A 657     -51.302 123.721  71.255  1.00  4.01           H  
ATOM   9711  HA  ASN A 657     -52.572 124.650  68.899  1.00  4.01           H  
ATOM   9712 1HB  ASN A 657     -50.223 125.603  70.524  1.00  4.01           H  
ATOM   9713 2HB  ASN A 657     -50.810 126.509  69.130  1.00  4.01           H  
ATOM   9714 1HD2 ASN A 657     -52.420 127.715  72.289  1.00  4.01           H  
ATOM   9715 2HD2 ASN A 657     -50.781 127.494  71.785  1.00  4.01           H  
ATOM   9716  N   ALA A 658     -49.601 123.277  68.382  1.00  3.69           N  
ATOM   9717  CA  ALA A 658     -48.742 122.800  67.305  1.00  3.69           C  
ATOM   9718  C   ALA A 658     -49.564 121.865  66.445  1.00  3.69           C  
ATOM   9719  O   ALA A 658     -49.502 121.908  65.212  1.00  3.69           O  
ATOM   9720  CB  ALA A 658     -47.504 122.105  67.843  1.00  3.69           C  
ATOM   9721  H   ALA A 658     -49.439 122.922  69.318  1.00  3.69           H  
ATOM   9722  HA  ALA A 658     -48.431 123.641  66.693  1.00  3.69           H  
ATOM   9723 1HB  ALA A 658     -46.888 121.760  67.017  1.00  3.69           H  
ATOM   9724 2HB  ALA A 658     -46.943 122.807  68.446  1.00  3.69           H  
ATOM   9725 3HB  ALA A 658     -47.798 121.257  68.455  1.00  3.69           H  
ATOM   9726  N   ALA A 659     -50.378 121.034  67.107  1.00  3.35           N  
ATOM   9727  CA  ALA A 659     -51.230 120.114  66.356  1.00  3.35           C  
ATOM   9728  C   ALA A 659     -52.195 120.912  65.483  1.00  3.35           C  
ATOM   9729  O   ALA A 659     -52.410 120.569  64.311  1.00  3.35           O  
ATOM   9730  CB  ALA A 659     -51.992 119.179  67.278  1.00  3.35           C  
ATOM   9731  H   ALA A 659     -50.377 121.058  68.134  1.00  3.35           H  
ATOM   9732  HA  ALA A 659     -50.591 119.515  65.706  1.00  3.35           H  
ATOM   9733 1HB  ALA A 659     -52.596 118.494  66.680  1.00  3.35           H  
ATOM   9734 2HB  ALA A 659     -51.286 118.611  67.878  1.00  3.35           H  
ATOM   9735 3HB  ALA A 659     -52.641 119.738  67.931  1.00  3.35           H  
ATOM   9736  N   VAL A 660     -52.694 122.034  66.024  1.00  3.05           N  
ATOM   9737  CA  VAL A 660     -53.620 122.891  65.287  1.00  3.05           C  
ATOM   9738  C   VAL A 660     -52.966 123.405  64.025  1.00  3.05           C  
ATOM   9739  O   VAL A 660     -53.586 123.399  62.963  1.00  3.05           O  
ATOM   9740  CB  VAL A 660     -54.073 124.097  66.113  1.00  3.05           C  
ATOM   9741  CG1 VAL A 660     -54.856 125.056  65.226  1.00  3.05           C  
ATOM   9742  CG2 VAL A 660     -54.890 123.619  67.284  1.00  3.05           C  
ATOM   9743  H   VAL A 660     -52.467 122.241  66.999  1.00  3.05           H  
ATOM   9744  HA  VAL A 660     -54.497 122.303  65.021  1.00  3.05           H  
ATOM   9745  HB  VAL A 660     -53.214 124.629  66.469  1.00  3.05           H  
ATOM   9746 1HG1 VAL A 660     -55.152 125.915  65.810  1.00  3.05           H  
ATOM   9747 2HG1 VAL A 660     -54.225 125.381  64.401  1.00  3.05           H  
ATOM   9748 3HG1 VAL A 660     -55.742 124.562  64.831  1.00  3.05           H  
ATOM   9749 1HG2 VAL A 660     -55.196 124.469  67.885  1.00  3.05           H  
ATOM   9750 2HG2 VAL A 660     -55.767 123.087  66.923  1.00  3.05           H  
ATOM   9751 3HG2 VAL A 660     -54.293 122.953  67.890  1.00  3.05           H  
ATOM   9752  N   LEU A 661     -51.714 123.829  64.123  1.00  2.79           N  
ATOM   9753  CA  LEU A 661     -51.022 124.296  62.938  1.00  2.79           C  
ATOM   9754  C   LEU A 661     -50.943 123.236  61.878  1.00  2.79           C  
ATOM   9755  O   LEU A 661     -51.183 123.513  60.700  1.00  2.79           O  
ATOM   9756  CB  LEU A 661     -49.621 124.752  63.242  1.00  2.79           C  
ATOM   9757  CG  LEU A 661     -48.860 125.166  62.053  1.00  2.79           C  
ATOM   9758  CD1 LEU A 661     -49.612 126.258  61.382  1.00  2.79           C  
ATOM   9759  CD2 LEU A 661     -47.501 125.660  62.481  1.00  2.79           C  
ATOM   9760  H   LEU A 661     -51.253 123.834  65.034  1.00  2.79           H  
ATOM   9761  HA  LEU A 661     -51.576 125.141  62.536  1.00  2.79           H  
ATOM   9762 1HB  LEU A 661     -49.684 125.571  63.847  1.00  2.79           H  
ATOM   9763 2HB  LEU A 661     -49.078 123.964  63.760  1.00  2.79           H  
ATOM   9764  HG  LEU A 661     -48.761 124.330  61.369  1.00  2.79           H  
ATOM   9765 1HD1 LEU A 661     -49.067 126.572  60.502  1.00  2.79           H  
ATOM   9766 2HD1 LEU A 661     -50.595 125.897  61.089  1.00  2.79           H  
ATOM   9767 3HD1 LEU A 661     -49.718 127.087  62.075  1.00  2.79           H  
ATOM   9768 1HD2 LEU A 661     -46.933 125.989  61.616  1.00  2.79           H  
ATOM   9769 2HD2 LEU A 661     -47.636 126.493  63.161  1.00  2.79           H  
ATOM   9770 3HD2 LEU A 661     -46.963 124.857  62.986  1.00  2.79           H  
ATOM   9771  N   THR A 662     -50.592 122.018  62.268  1.00  2.60           N  
ATOM   9772  CA  THR A 662     -50.483 120.989  61.256  1.00  2.60           C  
ATOM   9773  C   THR A 662     -51.871 120.666  60.686  1.00  2.60           C  
ATOM   9774  O   THR A 662     -51.995 120.316  59.507  1.00  2.60           O  
ATOM   9775  CB  THR A 662     -49.777 119.753  61.821  1.00  2.60           C  
ATOM   9776  OG1 THR A 662     -50.523 119.215  62.915  1.00  2.60           O  
ATOM   9777  CG2 THR A 662     -48.401 120.170  62.298  1.00  2.60           C  
ATOM   9778  H   THR A 662     -50.391 121.829  63.255  1.00  2.60           H  
ATOM   9779  HA  THR A 662     -49.867 121.373  60.445  1.00  2.60           H  
ATOM   9780  HB  THR A 662     -49.670 118.993  61.053  1.00  2.60           H  
ATOM   9781  HG1 THR A 662     -51.001 119.934  63.382  1.00  2.60           H  
ATOM   9782 1HG2 THR A 662     -47.888 119.320  62.698  1.00  2.60           H  
ATOM   9783 2HG2 THR A 662     -47.829 120.575  61.467  1.00  2.60           H  
ATOM   9784 3HG2 THR A 662     -48.502 120.929  63.070  1.00  2.60           H  
ATOM   9785  N   SER A 663     -52.933 120.861  61.487  1.00  2.46           N  
ATOM   9786  CA  SER A 663     -54.285 120.682  60.980  1.00  2.46           C  
ATOM   9787  C   SER A 663     -54.553 121.749  59.922  1.00  2.46           C  
ATOM   9788  O   SER A 663     -55.091 121.444  58.865  1.00  2.46           O  
ATOM   9789  CB  SER A 663     -55.327 120.748  62.085  1.00  2.46           C  
ATOM   9790  OG  SER A 663     -55.189 119.673  62.974  1.00  2.46           O  
ATOM   9791  H   SER A 663     -52.791 121.110  62.464  1.00  2.46           H  
ATOM   9792  HA  SER A 663     -54.357 119.707  60.503  1.00  2.46           H  
ATOM   9793 1HB  SER A 663     -55.245 121.676  62.623  1.00  2.46           H  
ATOM   9794 2HB  SER A 663     -56.320 120.723  61.635  1.00  2.46           H  
ATOM   9795  HG  SER A 663     -54.320 119.795  63.398  1.00  2.46           H  
ATOM   9796  N   VAL A 664     -54.093 122.985  60.150  1.00  2.36           N  
ATOM   9797  CA  VAL A 664     -54.283 124.029  59.144  1.00  2.36           C  
ATOM   9798  C   VAL A 664     -53.556 123.675  57.873  1.00  2.36           C  
ATOM   9799  O   VAL A 664     -54.147 123.697  56.787  1.00  2.36           O  
ATOM   9800  CB  VAL A 664     -53.707 125.390  59.580  1.00  2.36           C  
ATOM   9801  CG1 VAL A 664     -53.763 126.366  58.404  1.00  2.36           C  
ATOM   9802  CG2 VAL A 664     -54.446 125.941  60.718  1.00  2.36           C  
ATOM   9803  H   VAL A 664     -53.653 123.198  61.046  1.00  2.36           H  
ATOM   9804  HA  VAL A 664     -55.336 124.134  58.919  1.00  2.36           H  
ATOM   9805  HB  VAL A 664     -52.671 125.259  59.853  1.00  2.36           H  
ATOM   9806 1HG1 VAL A 664     -53.334 127.309  58.702  1.00  2.36           H  
ATOM   9807 2HG1 VAL A 664     -53.197 125.962  57.561  1.00  2.36           H  
ATOM   9808 3HG1 VAL A 664     -54.792 126.518  58.105  1.00  2.36           H  
ATOM   9809 1HG2 VAL A 664     -53.987 126.882  60.979  1.00  2.36           H  
ATOM   9810 2HG2 VAL A 664     -55.478 126.105  60.449  1.00  2.36           H  
ATOM   9811 3HG2 VAL A 664     -54.391 125.259  61.557  1.00  2.36           H  
ATOM   9812  N   LYS A 665     -52.300 123.260  58.012  1.00  2.31           N  
ATOM   9813  CA  LYS A 665     -51.499 122.956  56.846  1.00  2.31           C  
ATOM   9814  C   LYS A 665     -52.126 121.833  56.014  1.00  2.31           C  
ATOM   9815  O   LYS A 665     -52.118 121.891  54.781  1.00  2.31           O  
ATOM   9816  CB  LYS A 665     -50.078 122.574  57.273  1.00  2.31           C  
ATOM   9817  CG  LYS A 665     -49.232 123.740  57.855  1.00  2.31           C  
ATOM   9818  CD  LYS A 665     -47.831 123.294  58.235  1.00  2.31           C  
ATOM   9819  CE  LYS A 665     -46.982 124.458  58.695  1.00  2.31           C  
ATOM   9820  NZ  LYS A 665     -45.639 124.007  59.167  1.00  2.31           N  
ATOM   9821  H   LYS A 665     -51.887 123.224  58.945  1.00  2.31           H  
ATOM   9822  HA  LYS A 665     -51.457 123.848  56.232  1.00  2.31           H  
ATOM   9823 1HB  LYS A 665     -50.127 121.782  58.018  1.00  2.31           H  
ATOM   9824 2HB  LYS A 665     -49.547 122.183  56.410  1.00  2.31           H  
ATOM   9825 1HG  LYS A 665     -49.167 124.549  57.184  1.00  2.31           H  
ATOM   9826 2HG  LYS A 665     -49.725 124.100  58.751  1.00  2.31           H  
ATOM   9827 1HD  LYS A 665     -47.882 122.543  59.027  1.00  2.31           H  
ATOM   9828 2HD  LYS A 665     -47.345 122.865  57.369  1.00  2.31           H  
ATOM   9829 1HE  LYS A 665     -46.848 125.146  57.864  1.00  2.31           H  
ATOM   9830 2HE  LYS A 665     -47.482 124.974  59.488  1.00  2.31           H  
ATOM   9831 1HZ  LYS A 665     -45.096 124.808  59.457  1.00  2.31           H  
ATOM   9832 2HZ  LYS A 665     -45.749 123.374  59.948  1.00  2.31           H  
ATOM   9833 3HZ  LYS A 665     -45.160 123.531  58.414  1.00  2.31           H  
ATOM   9834  N   SER A 666     -52.711 120.836  56.686  1.00  2.31           N  
ATOM   9835  CA  SER A 666     -53.363 119.711  56.024  1.00  2.31           C  
ATOM   9836  C   SER A 666     -54.766 120.025  55.481  1.00  2.31           C  
ATOM   9837  O   SER A 666     -55.063 119.742  54.319  1.00  2.31           O  
ATOM   9838  CB  SER A 666     -53.460 118.549  56.985  1.00  2.31           C  
ATOM   9839  OG  SER A 666     -54.110 117.453  56.397  1.00  2.31           O  
ATOM   9840  H   SER A 666     -52.667 120.837  57.704  1.00  2.31           H  
ATOM   9841  HA  SER A 666     -52.737 119.412  55.183  1.00  2.31           H  
ATOM   9842 1HB  SER A 666     -52.457 118.265  57.301  1.00  2.31           H  
ATOM   9843 2HB  SER A 666     -54.006 118.866  57.877  1.00  2.31           H  
ATOM   9844  HG  SER A 666     -54.961 117.791  56.093  1.00  2.31           H  
ATOM   9845  N   ASN A 667     -55.641 120.568  56.331  1.00  2.34           N  
ATOM   9846  CA  ASN A 667     -57.032 120.834  55.971  1.00  2.34           C  
ATOM   9847  C   ASN A 667     -57.229 122.100  55.175  1.00  2.34           C  
ATOM   9848  O   ASN A 667     -58.048 122.120  54.261  1.00  2.34           O  
ATOM   9849  CB  ASN A 667     -57.921 120.982  57.197  1.00  2.34           C  
ATOM   9850  CG  ASN A 667     -58.155 119.731  57.970  1.00  2.34           C  
ATOM   9851  OD1 ASN A 667     -57.966 118.607  57.481  1.00  2.34           O  
ATOM   9852  ND2 ASN A 667     -58.595 119.894  59.195  1.00  2.34           N  
ATOM   9853  H   ASN A 667     -55.338 120.803  57.264  1.00  2.34           H  
ATOM   9854  HA  ASN A 667     -57.390 120.006  55.361  1.00  2.34           H  
ATOM   9855 1HB  ASN A 667     -57.471 121.709  57.858  1.00  2.34           H  
ATOM   9856 2HB  ASN A 667     -58.885 121.392  56.892  1.00  2.34           H  
ATOM   9857 1HD2 ASN A 667     -58.786 119.097  59.765  1.00  2.34           H  
ATOM   9858 2HD2 ASN A 667     -58.762 120.822  59.571  1.00  2.34           H  
ATOM   9859  N   CYS A 668     -56.535 123.175  55.553  1.00  2.42           N  
ATOM   9860  CA  CYS A 668     -56.791 124.453  54.914  1.00  2.42           C  
ATOM   9861  C   CYS A 668     -55.594 124.997  54.137  1.00  2.42           C  
ATOM   9862  O   CYS A 668     -55.726 125.985  53.419  1.00  2.42           O  
ATOM   9863  CB  CYS A 668     -57.219 125.477  55.957  1.00  2.42           C  
ATOM   9864  SG  CYS A 668     -58.722 125.016  56.848  1.00  2.42           S  
ATOM   9865  H   CYS A 668     -55.834 123.126  56.280  1.00  2.42           H  
ATOM   9866  HA  CYS A 668     -57.616 124.311  54.228  1.00  2.42           H  
ATOM   9867 1HB  CYS A 668     -56.420 125.606  56.688  1.00  2.42           H  
ATOM   9868 2HB  CYS A 668     -57.391 126.443  55.477  1.00  2.42           H  
ATOM   9869  N   GLY A 669     -54.446 124.345  54.185  1.00  2.53           N  
ATOM   9870  CA  GLY A 669     -53.278 124.883  53.496  1.00  2.53           C  
ATOM   9871  C   GLY A 669     -53.581 125.320  52.063  1.00  2.53           C  
ATOM   9872  O   GLY A 669     -53.518 126.508  51.754  1.00  2.53           O  
ATOM   9873  H   GLY A 669     -54.343 123.541  54.796  1.00  2.53           H  
ATOM   9874 1HA  GLY A 669     -52.886 125.719  54.061  1.00  2.53           H  
ATOM   9875 2HA  GLY A 669     -52.497 124.135  53.491  1.00  2.53           H  
ATOM   9876  N   GLY A 670     -54.053 124.401  51.211  1.00  2.64           N  
ATOM   9877  CA  GLY A 670     -54.362 124.740  49.807  1.00  2.64           C  
ATOM   9878  C   GLY A 670     -55.664 125.543  49.696  1.00  2.64           C  
ATOM   9879  O   GLY A 670     -56.084 125.993  48.617  1.00  2.64           O  
ATOM   9880  H   GLY A 670     -54.141 123.443  51.523  1.00  2.64           H  
ATOM   9881 1HA  GLY A 670     -53.535 125.309  49.375  1.00  2.64           H  
ATOM   9882 2HA  GLY A 670     -54.446 123.824  49.224  1.00  2.64           H  
ATOM   9883  N   TYR A 671     -56.347 125.683  50.811  1.00  2.74           N  
ATOM   9884  CA  TYR A 671     -57.559 126.430  50.812  1.00  2.74           C  
ATOM   9885  C   TYR A 671     -57.206 127.901  51.022  1.00  2.74           C  
ATOM   9886  O   TYR A 671     -57.908 128.808  50.560  1.00  2.74           O  
ATOM   9887  CB  TYR A 671     -58.546 125.877  51.828  1.00  2.74           C  
ATOM   9888  CG  TYR A 671     -59.090 124.522  51.503  1.00  2.74           C  
ATOM   9889  CD1 TYR A 671     -58.962 123.999  50.221  1.00  2.74           C  
ATOM   9890  CD2 TYR A 671     -59.766 123.815  52.468  1.00  2.74           C  
ATOM   9891  CE1 TYR A 671     -59.500 122.763  49.923  1.00  2.74           C  
ATOM   9892  CE2 TYR A 671     -60.305 122.581  52.181  1.00  2.74           C  
ATOM   9893  CZ  TYR A 671     -60.175 122.050  50.915  1.00  2.74           C  
ATOM   9894  OH  TYR A 671     -60.711 120.816  50.629  1.00  2.74           O  
ATOM   9895  H   TYR A 671     -55.987 125.337  51.687  1.00  2.74           H  
ATOM   9896  HA  TYR A 671     -58.008 126.330  49.843  1.00  2.74           H  
ATOM   9897 1HB  TYR A 671     -58.104 125.858  52.787  1.00  2.74           H  
ATOM   9898 2HB  TYR A 671     -59.342 126.494  51.910  1.00  2.74           H  
ATOM   9899  HD1 TYR A 671     -58.438 124.556  49.454  1.00  2.74           H  
ATOM   9900  HD2 TYR A 671     -59.874 124.228  53.460  1.00  2.74           H  
ATOM   9901  HE1 TYR A 671     -59.398 122.349  48.923  1.00  2.74           H  
ATOM   9902  HE2 TYR A 671     -60.833 122.030  52.959  1.00  2.74           H  
ATOM   9903  HH  TYR A 671     -61.038 120.419  51.441  1.00  2.74           H  
ATOM   9904  N   LEU A 672     -56.054 128.173  51.635  1.00  2.81           N  
ATOM   9905  CA  LEU A 672     -55.668 129.557  51.883  1.00  2.81           C  
ATOM   9906  C   LEU A 672     -55.087 130.147  50.600  1.00  2.81           C  
ATOM   9907  O   LEU A 672     -54.837 131.347  50.491  1.00  2.81           O  
ATOM   9908  CB  LEU A 672     -54.725 129.641  53.092  1.00  2.81           C  
ATOM   9909  CG  LEU A 672     -55.401 129.274  54.447  1.00  2.81           C  
ATOM   9910  CD1 LEU A 672     -54.367 129.247  55.572  1.00  2.81           C  
ATOM   9911  CD2 LEU A 672     -56.496 130.297  54.738  1.00  2.81           C  
ATOM   9912  H   LEU A 672     -55.451 127.417  51.978  1.00  2.81           H  
ATOM   9913  HA  LEU A 672     -56.562 130.124  52.139  1.00  2.81           H  
ATOM   9914 1HB  LEU A 672     -53.901 128.938  52.933  1.00  2.81           H  
ATOM   9915 2HB  LEU A 672     -54.321 130.647  53.164  1.00  2.81           H  
ATOM   9916  HG  LEU A 672     -55.847 128.285  54.370  1.00  2.81           H  
ATOM   9917 1HD1 LEU A 672     -54.849 128.982  56.510  1.00  2.81           H  
ATOM   9918 2HD1 LEU A 672     -53.604 128.503  55.334  1.00  2.81           H  
ATOM   9919 3HD1 LEU A 672     -53.905 130.229  55.669  1.00  2.81           H  
ATOM   9920 1HD2 LEU A 672     -56.987 130.041  55.669  1.00  2.81           H  
ATOM   9921 2HD2 LEU A 672     -56.057 131.290  54.819  1.00  2.81           H  
ATOM   9922 3HD2 LEU A 672     -57.221 130.290  53.933  1.00  2.81           H  
ATOM   9923  N   ALA A 673     -54.956 129.273  49.599  1.00  2.82           N  
ATOM   9924  CA  ALA A 673     -54.553 129.611  48.248  1.00  2.82           C  
ATOM   9925  C   ALA A 673     -55.789 130.088  47.441  1.00  2.82           C  
ATOM   9926  O   ALA A 673     -55.671 130.518  46.292  1.00  2.82           O  
ATOM   9927  CB  ALA A 673     -53.908 128.412  47.575  1.00  2.82           C  
ATOM   9928  H   ALA A 673     -55.150 128.304  49.800  1.00  2.82           H  
ATOM   9929  HA  ALA A 673     -53.832 130.424  48.305  1.00  2.82           H  
ATOM   9930 1HB  ALA A 673     -53.588 128.673  46.576  1.00  2.82           H  
ATOM   9931 2HB  ALA A 673     -53.054 128.084  48.148  1.00  2.82           H  
ATOM   9932 3HB  ALA A 673     -54.618 127.604  47.513  1.00  2.82           H  
ATOM   9933  N   GLY A 674     -56.982 130.012  48.062  1.00  2.76           N  
ATOM   9934  CA  GLY A 674     -58.252 130.389  47.440  1.00  2.76           C  
ATOM   9935  C   GLY A 674     -59.346 129.317  47.615  1.00  2.76           C  
ATOM   9936  O   GLY A 674     -60.545 129.606  47.459  1.00  2.76           O  
ATOM   9937  H   GLY A 674     -57.037 129.666  49.015  1.00  2.76           H  
ATOM   9938 1HA  GLY A 674     -58.594 131.331  47.871  1.00  2.76           H  
ATOM   9939 2HA  GLY A 674     -58.091 130.566  46.379  1.00  2.76           H  
ATOM   9940  N   GLY A 675     -58.967 128.101  48.008  1.00  2.64           N  
ATOM   9941  CA  GLY A 675     -59.972 127.071  48.172  1.00  2.64           C  
ATOM   9942  C   GLY A 675     -60.813 127.184  49.454  1.00  2.64           C  
ATOM   9943  O   GLY A 675     -61.757 126.414  49.621  1.00  2.64           O  
ATOM   9944  H   GLY A 675     -57.987 127.843  48.153  1.00  2.64           H  
ATOM   9945 1HA  GLY A 675     -60.632 127.112  47.312  1.00  2.64           H  
ATOM   9946 2HA  GLY A 675     -59.497 126.096  48.126  1.00  2.64           H  
ATOM   9947  N   VAL A 676     -60.524 128.128  50.372  1.00  2.48           N  
ATOM   9948  CA  VAL A 676     -61.388 128.188  51.558  1.00  2.48           C  
ATOM   9949  C   VAL A 676     -62.720 128.678  51.067  1.00  2.48           C  
ATOM   9950  O   VAL A 676     -63.746 128.127  51.429  1.00  2.48           O  
ATOM   9951  CB  VAL A 676     -60.963 129.131  52.715  1.00  2.48           C  
ATOM   9952  CG1 VAL A 676     -62.067 129.091  53.742  1.00  2.48           C  
ATOM   9953  CG2 VAL A 676     -59.693 128.749  53.391  1.00  2.48           C  
ATOM   9954  H   VAL A 676     -59.716 128.725  50.258  1.00  2.48           H  
ATOM   9955  HA  VAL A 676     -61.514 127.187  51.970  1.00  2.48           H  
ATOM   9956  HB  VAL A 676     -60.877 130.134  52.330  1.00  2.48           H  
ATOM   9957 1HG1 VAL A 676     -61.837 129.757  54.567  1.00  2.48           H  
ATOM   9958 2HG1 VAL A 676     -62.977 129.394  53.264  1.00  2.48           H  
ATOM   9959 3HG1 VAL A 676     -62.174 128.077  54.123  1.00  2.48           H  
ATOM   9960 1HG2 VAL A 676     -59.501 129.451  54.185  1.00  2.48           H  
ATOM   9961 2HG2 VAL A 676     -59.768 127.763  53.798  1.00  2.48           H  
ATOM   9962 3HG2 VAL A 676     -58.914 128.791  52.724  1.00  2.48           H  
ATOM   9963  N   SER A 677     -62.713 129.705  50.217  1.00  2.32           N  
ATOM   9964  CA  SER A 677     -63.965 130.227  49.698  1.00  2.32           C  
ATOM   9965  C   SER A 677     -64.671 129.146  48.893  1.00  2.32           C  
ATOM   9966  O   SER A 677     -65.881 128.939  49.032  1.00  2.32           O  
ATOM   9967  CB  SER A 677     -63.700 131.422  48.812  1.00  2.32           C  
ATOM   9968  OG  SER A 677     -63.177 132.491  49.545  1.00  2.32           O  
ATOM   9969  H   SER A 677     -61.836 130.113  49.929  1.00  2.32           H  
ATOM   9970  HA  SER A 677     -64.600 130.522  50.534  1.00  2.32           H  
ATOM   9971 1HB  SER A 677     -62.993 131.139  48.030  1.00  2.32           H  
ATOM   9972 2HB  SER A 677     -64.626 131.726  48.323  1.00  2.32           H  
ATOM   9973  HG  SER A 677     -63.144 133.236  48.935  1.00  2.32           H  
ATOM   9974  N   ALA A 678     -63.903 128.408  48.081  1.00  2.20           N  
ATOM   9975  CA  ALA A 678     -64.513 127.329  47.308  1.00  2.20           C  
ATOM   9976  C   ALA A 678     -65.147 126.294  48.236  1.00  2.20           C  
ATOM   9977  O   ALA A 678     -66.218 125.757  47.944  1.00  2.20           O  
ATOM   9978  CB  ALA A 678     -63.484 126.653  46.428  1.00  2.20           C  
ATOM   9979  H   ALA A 678     -62.906 128.622  47.985  1.00  2.20           H  
ATOM   9980  HA  ALA A 678     -65.296 127.760  46.684  1.00  2.20           H  
ATOM   9981 1HB  ALA A 678     -63.965 125.870  45.845  1.00  2.20           H  
ATOM   9982 2HB  ALA A 678     -63.037 127.386  45.759  1.00  2.20           H  
ATOM   9983 3HB  ALA A 678     -62.721 126.216  47.056  1.00  2.20           H  
ATOM   9984  N   SER A 679     -64.478 126.022  49.358  1.00  2.14           N  
ATOM   9985  CA  SER A 679     -64.951 125.075  50.349  1.00  2.14           C  
ATOM   9986  C   SER A 679     -66.186 125.586  51.076  1.00  2.14           C  
ATOM   9987  O   SER A 679     -67.139 124.843  51.280  1.00  2.14           O  
ATOM   9988  CB  SER A 679     -63.862 124.791  51.362  1.00  2.14           C  
ATOM   9989  OG  SER A 679     -62.786 124.137  50.770  1.00  2.14           O  
ATOM   9990  H   SER A 679     -63.584 126.472  49.526  1.00  2.14           H  
ATOM   9991  HA  SER A 679     -65.207 124.146  49.842  1.00  2.14           H  
ATOM   9992 1HB  SER A 679     -63.520 125.714  51.803  1.00  2.14           H  
ATOM   9993 2HB  SER A 679     -64.265 124.194  52.162  1.00  2.14           H  
ATOM   9994  HG  SER A 679     -62.338 124.823  50.224  1.00  2.14           H  
ATOM   9995  N   LEU A 680     -66.212 126.871  51.427  1.00  2.14           N  
ATOM   9996  CA  LEU A 680     -67.344 127.409  52.173  1.00  2.14           C  
ATOM   9997  C   LEU A 680     -68.602 127.377  51.314  1.00  2.14           C  
ATOM   9998  O   LEU A 680     -69.716 127.234  51.817  1.00  2.14           O  
ATOM   9999  CB  LEU A 680     -67.076 128.843  52.648  1.00  2.14           C  
ATOM  10000  CG  LEU A 680     -65.946 128.992  53.669  1.00  2.14           C  
ATOM  10001  CD1 LEU A 680     -65.788 130.453  54.053  1.00  2.14           C  
ATOM  10002  CD2 LEU A 680     -66.170 128.125  54.810  1.00  2.14           C  
ATOM  10003  H   LEU A 680     -65.408 127.458  51.225  1.00  2.14           H  
ATOM  10004  HA  LEU A 680     -67.506 126.782  53.044  1.00  2.14           H  
ATOM  10005 1HB  LEU A 680     -66.812 129.448  51.776  1.00  2.14           H  
ATOM  10006 2HB  LEU A 680     -67.985 129.245  53.088  1.00  2.14           H  
ATOM  10007  HG  LEU A 680     -65.056 128.688  53.224  1.00  2.14           H  
ATOM  10008 1HD1 LEU A 680     -64.963 130.555  54.745  1.00  2.14           H  
ATOM  10009 2HD1 LEU A 680     -65.583 131.043  53.160  1.00  2.14           H  
ATOM  10010 3HD1 LEU A 680     -66.702 130.807  54.523  1.00  2.14           H  
ATOM  10011 1HD2 LEU A 680     -65.327 128.230  55.484  1.00  2.14           H  
ATOM  10012 2HD2 LEU A 680     -67.088 128.409  55.307  1.00  2.14           H  
ATOM  10013 3HD2 LEU A 680     -66.230 127.090  54.474  1.00  2.14           H  
ATOM  10014  N   ALA A 681     -68.414 127.508  50.004  1.00  2.17           N  
ATOM  10015  CA  ALA A 681     -69.496 127.470  49.034  1.00  2.17           C  
ATOM  10016  C   ALA A 681     -69.910 126.033  48.659  1.00  2.17           C  
ATOM  10017  O   ALA A 681     -70.835 125.844  47.863  1.00  2.17           O  
ATOM  10018  CB  ALA A 681     -69.067 128.215  47.784  1.00  2.17           C  
ATOM  10019  H   ALA A 681     -67.468 127.678  49.659  1.00  2.17           H  
ATOM  10020  HA  ALA A 681     -70.361 127.965  49.474  1.00  2.17           H  
ATOM  10021 1HB  ALA A 681     -69.879 128.221  47.061  1.00  2.17           H  
ATOM  10022 2HB  ALA A 681     -68.799 129.239  48.043  1.00  2.17           H  
ATOM  10023 3HB  ALA A 681     -68.197 127.711  47.355  1.00  2.17           H  
ATOM  10024  N   SER A 682     -69.196 125.030  49.177  1.00  2.21           N  
ATOM  10025  CA  SER A 682     -69.441 123.637  48.838  1.00  2.21           C  
ATOM  10026  C   SER A 682     -70.774 123.110  49.311  1.00  2.21           C  
ATOM  10027  O   SER A 682     -71.262 123.443  50.389  1.00  2.21           O  
ATOM  10028  CB  SER A 682     -68.365 122.722  49.384  1.00  2.21           C  
ATOM  10029  OG  SER A 682     -68.661 121.364  49.084  1.00  2.21           O  
ATOM  10030  H   SER A 682     -68.460 125.221  49.851  1.00  2.21           H  
ATOM  10031  HA  SER A 682     -69.419 123.559  47.750  1.00  2.21           H  
ATOM  10032 1HB  SER A 682     -67.402 122.999  48.957  1.00  2.21           H  
ATOM  10033 2HB  SER A 682     -68.294 122.841  50.463  1.00  2.21           H  
ATOM  10034  HG  SER A 682     -67.819 120.902  49.144  1.00  2.21           H  
ATOM  10035  N   ALA A 683     -71.335 122.227  48.502  1.00  2.23           N  
ATOM  10036  CA  ALA A 683     -72.556 121.509  48.822  1.00  2.23           C  
ATOM  10037  C   ALA A 683     -72.401 120.631  50.070  1.00  2.23           C  
ATOM  10038  O   ALA A 683     -73.398 120.277  50.699  1.00  2.23           O  
ATOM  10039  CB  ALA A 683     -72.967 120.645  47.647  1.00  2.23           C  
ATOM  10040  H   ALA A 683     -70.872 122.029  47.627  1.00  2.23           H  
ATOM  10041  HA  ALA A 683     -73.335 122.245  49.022  1.00  2.23           H  
ATOM  10042 1HB  ALA A 683     -73.901 120.131  47.880  1.00  2.23           H  
ATOM  10043 2HB  ALA A 683     -73.106 121.273  46.767  1.00  2.23           H  
ATOM  10044 3HB  ALA A 683     -72.190 119.909  47.450  1.00  2.23           H  
ATOM  10045  N   ASN A 684     -71.164 120.208  50.379  1.00  2.20           N  
ATOM  10046  CA  ASN A 684     -70.937 119.312  51.512  1.00  2.20           C  
ATOM  10047  C   ASN A 684     -70.506 120.083  52.783  1.00  2.20           C  
ATOM  10048  O   ASN A 684     -69.323 120.443  52.919  1.00  2.20           O  
ATOM  10049  CB  ASN A 684     -69.899 118.266  51.162  1.00  2.20           C  
ATOM  10050  CG  ASN A 684     -69.707 117.217  52.246  1.00  2.20           C  
ATOM  10051  OD1 ASN A 684     -70.037 117.393  53.432  1.00  2.20           O  
ATOM  10052  ND2 ASN A 684     -69.159 116.094  51.841  1.00  2.20           N  
ATOM  10053  H   ASN A 684     -70.370 120.549  49.839  1.00  2.20           H  
ATOM  10054  HA  ASN A 684     -71.865 118.783  51.678  1.00  2.20           H  
ATOM  10055 1HB  ASN A 684     -70.189 117.765  50.238  1.00  2.20           H  
ATOM  10056 2HB  ASN A 684     -68.942 118.757  50.979  1.00  2.20           H  
ATOM  10057 1HD2 ASN A 684     -68.999 115.352  52.491  1.00  2.20           H  
ATOM  10058 2HD2 ASN A 684     -68.905 115.978  50.878  1.00  2.20           H  
ATOM  10059  N   PRO A 685     -71.399 120.243  53.788  1.00  2.10           N  
ATOM  10060  CA  PRO A 685     -71.185 121.032  54.980  1.00  2.10           C  
ATOM  10061  C   PRO A 685     -70.051 120.479  55.830  1.00  2.10           C  
ATOM  10062  O   PRO A 685     -69.487 121.196  56.651  1.00  2.10           O  
ATOM  10063  CB  PRO A 685     -72.529 120.924  55.714  1.00  2.10           C  
ATOM  10064  CG  PRO A 685     -73.140 119.646  55.221  1.00  2.10           C  
ATOM  10065  CD  PRO A 685     -72.696 119.516  53.790  1.00  2.10           C  
ATOM  10066  HA  PRO A 685     -70.987 122.069  54.681  1.00  2.10           H  
ATOM  10067 1HB  PRO A 685     -72.358 120.908  56.797  1.00  2.10           H  
ATOM  10068 2HB  PRO A 685     -73.148 121.806  55.497  1.00  2.10           H  
ATOM  10069 1HG  PRO A 685     -72.802 118.803  55.843  1.00  2.10           H  
ATOM  10070 2HG  PRO A 685     -74.235 119.691  55.318  1.00  2.10           H  
ATOM  10071 1HD  PRO A 685     -72.572 118.442  53.607  1.00  2.10           H  
ATOM  10072 2HD  PRO A 685     -73.420 119.991  53.116  1.00  2.10           H  
ATOM  10073  N   ALA A 686     -69.704 119.198  55.650  1.00  1.96           N  
ATOM  10074  CA  ALA A 686     -68.619 118.609  56.427  1.00  1.96           C  
ATOM  10075  C   ALA A 686     -67.299 119.295  56.116  1.00  1.96           C  
ATOM  10076  O   ALA A 686     -66.432 119.428  56.983  1.00  1.96           O  
ATOM  10077  CB  ALA A 686     -68.490 117.127  56.144  1.00  1.96           C  
ATOM  10078  H   ALA A 686     -70.150 118.623  54.940  1.00  1.96           H  
ATOM  10079  HA  ALA A 686     -68.845 118.757  57.483  1.00  1.96           H  
ATOM  10080 1HB  ALA A 686     -67.692 116.713  56.758  1.00  1.96           H  
ATOM  10081 2HB  ALA A 686     -69.428 116.628  56.379  1.00  1.96           H  
ATOM  10082 3HB  ALA A 686     -68.249 116.975  55.100  1.00  1.96           H  
ATOM  10083  N   VAL A 687     -67.142 119.703  54.855  1.00  1.81           N  
ATOM  10084  CA  VAL A 687     -65.913 120.314  54.385  1.00  1.81           C  
ATOM  10085  C   VAL A 687     -65.900 121.738  54.869  1.00  1.81           C  
ATOM  10086  O   VAL A 687     -64.896 122.240  55.392  1.00  1.81           O  
ATOM  10087  CB  VAL A 687     -65.852 120.292  52.853  1.00  1.81           C  
ATOM  10088  CG1 VAL A 687     -64.608 121.040  52.376  1.00  1.81           C  
ATOM  10089  CG2 VAL A 687     -65.893 118.849  52.371  1.00  1.81           C  
ATOM  10090  H   VAL A 687     -67.921 119.621  54.203  1.00  1.81           H  
ATOM  10091  HA  VAL A 687     -65.060 119.777  54.799  1.00  1.81           H  
ATOM  10092  HB  VAL A 687     -66.719 120.824  52.454  1.00  1.81           H  
ATOM  10093 1HG1 VAL A 687     -64.578 121.051  51.287  1.00  1.81           H  
ATOM  10094 2HG1 VAL A 687     -64.650 122.055  52.747  1.00  1.81           H  
ATOM  10095 3HG1 VAL A 687     -63.714 120.550  52.758  1.00  1.81           H  
ATOM  10096 1HG2 VAL A 687     -65.871 118.826  51.283  1.00  1.81           H  
ATOM  10097 2HG2 VAL A 687     -65.035 118.307  52.765  1.00  1.81           H  
ATOM  10098 3HG2 VAL A 687     -66.814 118.380  52.726  1.00  1.81           H  
ATOM  10099  N   LYS A 688     -67.050 122.392  54.700  1.00  1.69           N  
ATOM  10100  CA  LYS A 688     -67.211 123.759  55.168  1.00  1.69           C  
ATOM  10101  C   LYS A 688     -66.804 123.835  56.635  1.00  1.69           C  
ATOM  10102  O   LYS A 688     -65.918 124.606  57.009  1.00  1.69           O  
ATOM  10103  CB  LYS A 688     -68.661 124.218  54.934  1.00  1.69           C  
ATOM  10104  CG  LYS A 688     -69.000 125.623  55.417  1.00  1.69           C  
ATOM  10105  CD  LYS A 688     -70.277 126.184  54.757  1.00  1.69           C  
ATOM  10106  CE  LYS A 688     -71.584 125.772  55.397  1.00  1.69           C  
ATOM  10107  NZ  LYS A 688     -72.744 126.435  54.670  1.00  1.69           N  
ATOM  10108  H   LYS A 688     -67.827 121.901  54.250  1.00  1.69           H  
ATOM  10109  HA  LYS A 688     -66.544 124.406  54.598  1.00  1.69           H  
ATOM  10110 1HB  LYS A 688     -68.891 124.159  53.864  1.00  1.69           H  
ATOM  10111 2HB  LYS A 688     -69.330 123.538  55.448  1.00  1.69           H  
ATOM  10112 1HG  LYS A 688     -69.177 125.567  56.486  1.00  1.69           H  
ATOM  10113 2HG  LYS A 688     -68.193 126.280  55.246  1.00  1.69           H  
ATOM  10114 1HD  LYS A 688     -70.221 127.272  54.718  1.00  1.69           H  
ATOM  10115 2HD  LYS A 688     -70.305 125.820  53.729  1.00  1.69           H  
ATOM  10116 1HE  LYS A 688     -71.707 124.689  55.357  1.00  1.69           H  
ATOM  10117 2HE  LYS A 688     -71.590 126.096  56.444  1.00  1.69           H  
ATOM  10118 1HZ  LYS A 688     -73.642 126.197  55.102  1.00  1.69           H  
ATOM  10119 2HZ  LYS A 688     -72.632 127.435  54.707  1.00  1.69           H  
ATOM  10120 3HZ  LYS A 688     -72.749 126.139  53.701  1.00  1.69           H  
ATOM  10121  N   LEU A 689     -67.404 122.965  57.444  1.00  1.60           N  
ATOM  10122  CA  LEU A 689     -67.147 122.901  58.867  1.00  1.60           C  
ATOM  10123  C   LEU A 689     -65.699 122.621  59.194  1.00  1.60           C  
ATOM  10124  O   LEU A 689     -65.110 123.310  60.033  1.00  1.60           O  
ATOM  10125  CB  LEU A 689     -67.957 121.786  59.508  1.00  1.60           C  
ATOM  10126  CG  LEU A 689     -67.918 121.739  61.033  1.00  1.60           C  
ATOM  10127  CD1 LEU A 689     -69.099 121.013  61.475  1.00  1.60           C  
ATOM  10128  CD2 LEU A 689     -66.645 121.080  61.549  1.00  1.60           C  
ATOM  10129  H   LEU A 689     -68.103 122.336  57.060  1.00  1.60           H  
ATOM  10130  HA  LEU A 689     -67.429 123.849  59.314  1.00  1.60           H  
ATOM  10131 1HB  LEU A 689     -68.992 121.885  59.193  1.00  1.60           H  
ATOM  10132 2HB  LEU A 689     -67.588 120.830  59.134  1.00  1.60           H  
ATOM  10133  HG  LEU A 689     -67.967 122.739  61.426  1.00  1.60           H  
ATOM  10134 1HD1 LEU A 689     -69.091 120.979  62.540  1.00  1.60           H  
ATOM  10135 2HD1 LEU A 689     -69.987 121.522  61.118  1.00  1.60           H  
ATOM  10136 3HD1 LEU A 689     -69.074 120.001  61.081  1.00  1.60           H  
ATOM  10137 1HD2 LEU A 689     -66.662 121.055  62.639  1.00  1.60           H  
ATOM  10138 2HD2 LEU A 689     -66.578 120.063  61.165  1.00  1.60           H  
ATOM  10139 3HD2 LEU A 689     -65.786 121.649  61.221  1.00  1.60           H  
ATOM  10140  N   ALA A 690     -65.116 121.583  58.580  1.00  1.54           N  
ATOM  10141  CA  ALA A 690     -63.765 121.206  58.935  1.00  1.54           C  
ATOM  10142  C   ALA A 690     -62.792 122.346  58.733  1.00  1.54           C  
ATOM  10143  O   ALA A 690     -61.954 122.611  59.607  1.00  1.54           O  
ATOM  10144  CB  ALA A 690     -63.329 120.024  58.091  1.00  1.54           C  
ATOM  10145  H   ALA A 690     -65.621 121.027  57.888  1.00  1.54           H  
ATOM  10146  HA  ALA A 690     -63.754 120.929  59.987  1.00  1.54           H  
ATOM  10147 1HB  ALA A 690     -62.322 119.724  58.372  1.00  1.54           H  
ATOM  10148 2HB  ALA A 690     -64.020 119.195  58.252  1.00  1.54           H  
ATOM  10149 3HB  ALA A 690     -63.348 120.310  57.038  1.00  1.54           H  
ATOM  10150  N   CYS A 691     -62.916 123.081  57.627  1.00  1.51           N  
ATOM  10151  CA  CYS A 691     -61.968 124.162  57.458  1.00  1.51           C  
ATOM  10152  C   CYS A 691     -62.283 125.323  58.413  1.00  1.51           C  
ATOM  10153  O   CYS A 691     -61.372 125.919  58.986  1.00  1.51           O  
ATOM  10154  CB  CYS A 691     -61.831 124.628  56.006  1.00  1.51           C  
ATOM  10155  SG  CYS A 691     -60.425 125.844  55.794  1.00  1.51           S  
ATOM  10156  H   CYS A 691     -63.628 122.870  56.921  1.00  1.51           H  
ATOM  10157  HA  CYS A 691     -61.004 123.759  57.738  1.00  1.51           H  
ATOM  10158 1HB  CYS A 691     -61.653 123.768  55.359  1.00  1.51           H  
ATOM  10159 2HB  CYS A 691     -62.759 125.107  55.685  1.00  1.51           H  
ATOM  10160  N   LEU A 692     -63.567 125.643  58.619  1.00  1.50           N  
ATOM  10161  CA  LEU A 692     -63.927 126.747  59.516  1.00  1.50           C  
ATOM  10162  C   LEU A 692     -63.454 126.505  60.944  1.00  1.50           C  
ATOM  10163  O   LEU A 692     -62.912 127.403  61.593  1.00  1.50           O  
ATOM  10164  CB  LEU A 692     -65.447 126.880  59.544  1.00  1.50           C  
ATOM  10165  CG  LEU A 692     -66.071 127.413  58.299  1.00  1.50           C  
ATOM  10166  CD1 LEU A 692     -67.543 127.183  58.335  1.00  1.50           C  
ATOM  10167  CD2 LEU A 692     -65.779 128.876  58.220  1.00  1.50           C  
ATOM  10168  H   LEU A 692     -64.312 125.133  58.139  1.00  1.50           H  
ATOM  10169  HA  LEU A 692     -63.473 127.662  59.139  1.00  1.50           H  
ATOM  10170 1HB  LEU A 692     -65.877 125.899  59.739  1.00  1.50           H  
ATOM  10171 2HB  LEU A 692     -65.717 127.536  60.358  1.00  1.50           H  
ATOM  10172  HG  LEU A 692     -65.660 126.914  57.441  1.00  1.50           H  
ATOM  10173 1HD1 LEU A 692     -67.971 127.560  57.442  1.00  1.50           H  
ATOM  10174 2HD1 LEU A 692     -67.736 126.120  58.408  1.00  1.50           H  
ATOM  10175 3HD1 LEU A 692     -67.968 127.673  59.155  1.00  1.50           H  
ATOM  10176 1HD2 LEU A 692     -66.222 129.302  57.343  1.00  1.50           H  
ATOM  10177 2HD2 LEU A 692     -66.186 129.372  59.086  1.00  1.50           H  
ATOM  10178 3HD2 LEU A 692     -64.703 129.018  58.190  1.00  1.50           H  
ATOM  10179  N   GLY A 693     -63.619 125.277  61.430  1.00  1.51           N  
ATOM  10180  CA  GLY A 693     -63.182 124.926  62.772  1.00  1.51           C  
ATOM  10181  C   GLY A 693     -61.663 125.016  62.873  1.00  1.51           C  
ATOM  10182  O   GLY A 693     -61.108 125.527  63.861  1.00  1.51           O  
ATOM  10183  H   GLY A 693     -64.076 124.570  60.856  1.00  1.51           H  
ATOM  10184 1HA  GLY A 693     -63.645 125.598  63.493  1.00  1.51           H  
ATOM  10185 2HA  GLY A 693     -63.516 123.915  63.008  1.00  1.51           H  
ATOM  10186  N   THR A 694     -60.980 124.526  61.831  1.00  1.53           N  
ATOM  10187  CA  THR A 694     -59.530 124.529  61.791  1.00  1.53           C  
ATOM  10188  C   THR A 694     -58.958 125.946  61.779  1.00  1.53           C  
ATOM  10189  O   THR A 694     -58.065 126.264  62.576  1.00  1.53           O  
ATOM  10190  CB  THR A 694     -59.058 123.755  60.548  1.00  1.53           C  
ATOM  10191  OG1 THR A 694     -59.507 122.391  60.639  1.00  1.53           O  
ATOM  10192  CG2 THR A 694     -57.592 123.796  60.419  1.00  1.53           C  
ATOM  10193  H   THR A 694     -61.475 124.101  61.043  1.00  1.53           H  
ATOM  10194  HA  THR A 694     -59.160 124.021  62.680  1.00  1.53           H  
ATOM  10195  HB  THR A 694     -59.498 124.205  59.666  1.00  1.53           H  
ATOM  10196  HG1 THR A 694     -60.483 122.374  60.492  1.00  1.53           H  
ATOM  10197 1HG2 THR A 694     -57.310 123.251  59.534  1.00  1.53           H  
ATOM  10198 2HG2 THR A 694     -57.290 124.824  60.330  1.00  1.53           H  
ATOM  10199 3HG2 THR A 694     -57.124 123.347  61.291  1.00  1.53           H  
ATOM  10200  N   LEU A 695     -59.491 126.812  60.910  1.00  1.58           N  
ATOM  10201  CA  LEU A 695     -58.985 128.174  60.834  1.00  1.58           C  
ATOM  10202  C   LEU A 695     -59.363 128.980  62.047  1.00  1.58           C  
ATOM  10203  O   LEU A 695     -58.559 129.780  62.506  1.00  1.58           O  
ATOM  10204  CB  LEU A 695     -59.479 128.897  59.589  1.00  1.58           C  
ATOM  10205  CG  LEU A 695     -58.922 128.361  58.325  1.00  1.58           C  
ATOM  10206  CD1 LEU A 695     -59.562 129.055  57.154  1.00  1.58           C  
ATOM  10207  CD2 LEU A 695     -57.389 128.508  58.325  1.00  1.58           C  
ATOM  10208  H   LEU A 695     -60.230 126.507  60.278  1.00  1.58           H  
ATOM  10209  HA  LEU A 695     -57.901 128.124  60.783  1.00  1.58           H  
ATOM  10210 1HB  LEU A 695     -60.567 128.808  59.543  1.00  1.58           H  
ATOM  10211 2HB  LEU A 695     -59.212 129.949  59.664  1.00  1.58           H  
ATOM  10212  HG  LEU A 695     -59.178 127.327  58.264  1.00  1.58           H  
ATOM  10213 1HD1 LEU A 695     -59.159 128.623  56.253  1.00  1.58           H  
ATOM  10214 2HD1 LEU A 695     -60.641 128.903  57.186  1.00  1.58           H  
ATOM  10215 3HD1 LEU A 695     -59.348 130.111  57.181  1.00  1.58           H  
ATOM  10216 1HD2 LEU A 695     -56.989 128.092  57.406  1.00  1.58           H  
ATOM  10217 2HD2 LEU A 695     -57.117 129.555  58.397  1.00  1.58           H  
ATOM  10218 3HD2 LEU A 695     -56.973 127.970  59.176  1.00  1.58           H  
ATOM  10219  N   TYR A 696     -60.569 128.783  62.587  1.00  1.67           N  
ATOM  10220  CA  TYR A 696     -60.959 129.518  63.778  1.00  1.67           C  
ATOM  10221  C   TYR A 696     -59.985 129.222  64.895  1.00  1.67           C  
ATOM  10222  O   TYR A 696     -59.458 130.136  65.535  1.00  1.67           O  
ATOM  10223  CB  TYR A 696     -62.360 129.151  64.246  1.00  1.67           C  
ATOM  10224  CG  TYR A 696     -62.732 129.861  65.523  1.00  1.67           C  
ATOM  10225  CD1 TYR A 696     -63.197 131.163  65.489  1.00  1.67           C  
ATOM  10226  CD2 TYR A 696     -62.577 129.218  66.730  1.00  1.67           C  
ATOM  10227  CE1 TYR A 696     -63.524 131.806  66.668  1.00  1.67           C  
ATOM  10228  CE2 TYR A 696     -62.901 129.850  67.906  1.00  1.67           C  
ATOM  10229  CZ  TYR A 696     -63.375 131.141  67.881  1.00  1.67           C  
ATOM  10230  OH  TYR A 696     -63.709 131.777  69.056  1.00  1.67           O  
ATOM  10231  H   TYR A 696     -61.236 128.131  62.172  1.00  1.67           H  
ATOM  10232  HA  TYR A 696     -60.921 130.582  63.561  1.00  1.67           H  
ATOM  10233 1HB  TYR A 696     -63.087 129.408  63.475  1.00  1.67           H  
ATOM  10234 2HB  TYR A 696     -62.423 128.074  64.415  1.00  1.67           H  
ATOM  10235  HD1 TYR A 696     -63.311 131.677  64.535  1.00  1.67           H  
ATOM  10236  HD2 TYR A 696     -62.197 128.208  66.748  1.00  1.67           H  
ATOM  10237  HE1 TYR A 696     -63.896 132.830  66.645  1.00  1.67           H  
ATOM  10238  HE2 TYR A 696     -62.778 129.330  68.856  1.00  1.67           H  
ATOM  10239  HH  TYR A 696     -63.876 132.705  68.878  1.00  1.67           H  
ATOM  10240  N   THR A 697     -59.728 127.935  65.137  1.00  1.79           N  
ATOM  10241  CA  THR A 697     -58.847 127.565  66.222  1.00  1.79           C  
ATOM  10242  C   THR A 697     -57.477 128.211  66.008  1.00  1.79           C  
ATOM  10243  O   THR A 697     -56.926 128.859  66.913  1.00  1.79           O  
ATOM  10244  CB  THR A 697     -58.676 126.046  66.277  1.00  1.79           C  
ATOM  10245  OG1 THR A 697     -59.947 125.429  66.444  1.00  1.79           O  
ATOM  10246  CG2 THR A 697     -57.815 125.693  67.454  1.00  1.79           C  
ATOM  10247  H   THR A 697     -60.172 127.201  64.580  1.00  1.79           H  
ATOM  10248  HA  THR A 697     -59.263 127.928  67.161  1.00  1.79           H  
ATOM  10249  HB  THR A 697     -58.217 125.685  65.350  1.00  1.79           H  
ATOM  10250  HG1 THR A 697     -60.468 125.534  65.604  1.00  1.79           H  
ATOM  10251 1HG2 THR A 697     -57.702 124.616  67.510  1.00  1.79           H  
ATOM  10252 2HG2 THR A 697     -56.845 126.163  67.355  1.00  1.79           H  
ATOM  10253 3HG2 THR A 697     -58.291 126.053  68.366  1.00  1.79           H  
ATOM  10254  N   ALA A 698     -56.945 128.061  64.785  1.00  1.96           N  
ATOM  10255  CA  ALA A 698     -55.657 128.618  64.405  1.00  1.96           C  
ATOM  10256  C   ALA A 698     -55.641 130.136  64.505  1.00  1.96           C  
ATOM  10257  O   ALA A 698     -54.603 130.754  64.780  1.00  1.96           O  
ATOM  10258  CB  ALA A 698     -55.333 128.185  63.022  1.00  1.96           C  
ATOM  10259  H   ALA A 698     -57.453 127.519  64.081  1.00  1.96           H  
ATOM  10260  HA  ALA A 698     -54.908 128.227  65.083  1.00  1.96           H  
ATOM  10261 1HB  ALA A 698     -54.353 128.559  62.737  1.00  1.96           H  
ATOM  10262 2HB  ALA A 698     -55.341 127.107  63.005  1.00  1.96           H  
ATOM  10263 3HB  ALA A 698     -56.085 128.562  62.343  1.00  1.96           H  
ATOM  10264  N   TYR A 699     -56.767 130.758  64.214  1.00  2.16           N  
ATOM  10265  CA  TYR A 699     -56.847 132.184  64.314  1.00  2.16           C  
ATOM  10266  C   TYR A 699     -56.607 132.560  65.766  1.00  2.16           C  
ATOM  10267  O   TYR A 699     -55.679 133.282  66.086  1.00  2.16           O  
ATOM  10268  CB  TYR A 699     -58.193 132.698  63.822  1.00  2.16           C  
ATOM  10269  CG  TYR A 699     -58.339 134.176  63.888  1.00  2.16           C  
ATOM  10270  CD1 TYR A 699     -57.779 134.962  62.891  1.00  2.16           C  
ATOM  10271  CD2 TYR A 699     -59.030 134.755  64.936  1.00  2.16           C  
ATOM  10272  CE1 TYR A 699     -57.922 136.331  62.940  1.00  2.16           C  
ATOM  10273  CE2 TYR A 699     -59.170 136.123  64.990  1.00  2.16           C  
ATOM  10274  CZ  TYR A 699     -58.621 136.913  63.998  1.00  2.16           C  
ATOM  10275  OH  TYR A 699     -58.770 138.280  64.056  1.00  2.16           O  
ATOM  10276  H   TYR A 699     -57.591 130.238  63.935  1.00  2.16           H  
ATOM  10277  HA  TYR A 699     -56.070 132.615  63.702  1.00  2.16           H  
ATOM  10278 1HB  TYR A 699     -58.345 132.384  62.787  1.00  2.16           H  
ATOM  10279 2HB  TYR A 699     -58.990 132.262  64.408  1.00  2.16           H  
ATOM  10280  HD1 TYR A 699     -57.238 134.494  62.072  1.00  2.16           H  
ATOM  10281  HD2 TYR A 699     -59.464 134.129  65.717  1.00  2.16           H  
ATOM  10282  HE1 TYR A 699     -57.496 136.950  62.158  1.00  2.16           H  
ATOM  10283  HE2 TYR A 699     -59.713 136.581  65.816  1.00  2.16           H  
ATOM  10284  HH  TYR A 699     -59.400 138.503  64.746  1.00  2.16           H  
ATOM  10285  N   THR A 700     -57.339 131.952  66.680  1.00  2.38           N  
ATOM  10286  CA  THR A 700     -57.170 132.335  68.072  1.00  2.38           C  
ATOM  10287  C   THR A 700     -55.808 131.901  68.666  1.00  2.38           C  
ATOM  10288  O   THR A 700     -55.334 132.506  69.632  1.00  2.38           O  
ATOM  10289  CB  THR A 700     -58.321 131.748  68.908  1.00  2.38           C  
ATOM  10290  OG1 THR A 700     -58.274 130.311  68.873  1.00  2.38           O  
ATOM  10291  CG2 THR A 700     -59.658 132.213  68.305  1.00  2.38           C  
ATOM  10292  H   THR A 700     -58.060 131.285  66.394  1.00  2.38           H  
ATOM  10293  HA  THR A 700     -57.226 133.422  68.130  1.00  2.38           H  
ATOM  10294  HB  THR A 700     -58.248 132.087  69.938  1.00  2.38           H  
ATOM  10295  HG1 THR A 700     -57.955 130.004  67.999  1.00  2.38           H  
ATOM  10296 1HG2 THR A 700     -60.482 131.801  68.882  1.00  2.38           H  
ATOM  10297 2HG2 THR A 700     -59.708 133.299  68.326  1.00  2.38           H  
ATOM  10298 3HG2 THR A 700     -59.733 131.870  67.278  1.00  2.38           H  
ATOM  10299  N   SER A 701     -55.181 130.861  68.089  1.00  2.58           N  
ATOM  10300  CA  SER A 701     -53.893 130.338  68.560  1.00  2.58           C  
ATOM  10301  C   SER A 701     -52.658 131.094  68.001  1.00  2.58           C  
ATOM  10302  O   SER A 701     -51.642 131.272  68.707  1.00  2.58           O  
ATOM  10303  CB  SER A 701     -53.798 128.881  68.148  1.00  2.58           C  
ATOM  10304  OG  SER A 701     -54.824 128.128  68.737  1.00  2.58           O  
ATOM  10305  H   SER A 701     -55.656 130.378  67.332  1.00  2.58           H  
ATOM  10306  HA  SER A 701     -53.878 130.407  69.647  1.00  2.58           H  
ATOM  10307 1HB  SER A 701     -53.862 128.806  67.071  1.00  2.58           H  
ATOM  10308 2HB  SER A 701     -52.831 128.481  68.448  1.00  2.58           H  
ATOM  10309  HG  SER A 701     -55.658 128.447  68.322  1.00  2.58           H  
ATOM  10310  N   ARG A 702     -52.733 131.468  66.712  1.00  2.76           N  
ATOM  10311  CA  ARG A 702     -51.656 132.141  65.983  1.00  2.76           C  
ATOM  10312  C   ARG A 702     -52.063 133.390  65.222  1.00  2.76           C  
ATOM  10313  O   ARG A 702     -51.196 134.165  64.814  1.00  2.76           O  
ATOM  10314  CB  ARG A 702     -51.034 131.216  64.957  1.00  2.76           C  
ATOM  10315  CG  ARG A 702     -50.297 130.092  65.527  1.00  2.76           C  
ATOM  10316  CD  ARG A 702     -49.752 129.211  64.527  1.00  2.76           C  
ATOM  10317  NE  ARG A 702     -48.967 128.235  65.164  1.00  2.76           N  
ATOM  10318  CZ  ARG A 702     -49.473 127.190  65.810  1.00  2.76           C  
ATOM  10319  NH1 ARG A 702     -50.776 127.026  65.877  1.00  2.76           N  
ATOM  10320  NH2 ARG A 702     -48.692 126.312  66.363  1.00  2.76           N  
ATOM  10321  H   ARG A 702     -53.578 131.260  66.195  1.00  2.76           H  
ATOM  10322  HA  ARG A 702     -50.898 132.427  66.706  1.00  2.76           H  
ATOM  10323 1HB  ARG A 702     -51.821 130.814  64.312  1.00  2.76           H  
ATOM  10324 2HB  ARG A 702     -50.350 131.780  64.323  1.00  2.76           H  
ATOM  10325 1HG  ARG A 702     -49.493 130.447  66.129  1.00  2.76           H  
ATOM  10326 2HG  ARG A 702     -50.967 129.501  66.150  1.00  2.76           H  
ATOM  10327 1HD  ARG A 702     -50.551 128.712  63.976  1.00  2.76           H  
ATOM  10328 2HD  ARG A 702     -49.115 129.768  63.838  1.00  2.76           H  
ATOM  10329  HE  ARG A 702     -47.966 128.329  65.114  1.00  2.76           H  
ATOM  10330 1HH1 ARG A 702     -51.390 127.696  65.444  1.00  2.76           H  
ATOM  10331 2HH1 ARG A 702     -51.161 126.195  66.354  1.00  2.76           H  
ATOM  10332 1HH2 ARG A 702     -47.686 126.403  66.313  1.00  2.76           H  
ATOM  10333 2HH2 ARG A 702     -49.123 125.508  66.810  1.00  2.76           H  
ATOM  10334  N   PHE A 703     -53.361 133.550  64.963  1.00  2.89           N  
ATOM  10335  CA  PHE A 703     -53.865 134.583  64.073  1.00  2.89           C  
ATOM  10336  C   PHE A 703     -53.333 134.290  62.687  1.00  2.89           C  
ATOM  10337  O   PHE A 703     -52.868 135.172  61.965  1.00  2.89           O  
ATOM  10338  CB  PHE A 703     -53.547 135.977  64.605  1.00  2.89           C  
ATOM  10339  CG  PHE A 703     -54.179 136.190  65.942  1.00  2.89           C  
ATOM  10340  CD1 PHE A 703     -53.448 136.105  67.114  1.00  2.89           C  
ATOM  10341  CD2 PHE A 703     -55.532 136.465  66.021  1.00  2.89           C  
ATOM  10342  CE1 PHE A 703     -54.068 136.285  68.336  1.00  2.89           C  
ATOM  10343  CE2 PHE A 703     -56.155 136.647  67.227  1.00  2.89           C  
ATOM  10344  CZ  PHE A 703     -55.424 136.555  68.391  1.00  2.89           C  
ATOM  10345  H   PHE A 703     -54.041 132.908  65.353  1.00  2.89           H  
ATOM  10346  HA  PHE A 703     -54.947 134.523  64.031  1.00  2.89           H  
ATOM  10347 1HB  PHE A 703     -52.482 136.157  64.680  1.00  2.89           H  
ATOM  10348 2HB  PHE A 703     -53.949 136.713  63.931  1.00  2.89           H  
ATOM  10349  HD1 PHE A 703     -52.381 135.886  67.065  1.00  2.89           H  
ATOM  10350  HD2 PHE A 703     -56.099 136.528  65.107  1.00  2.89           H  
ATOM  10351  HE1 PHE A 703     -53.491 136.209  69.255  1.00  2.89           H  
ATOM  10352  HE2 PHE A 703     -57.223 136.856  67.263  1.00  2.89           H  
ATOM  10353  HZ  PHE A 703     -55.913 136.694  69.353  1.00  2.89           H  
ATOM  10354  N   VAL A 704     -53.493 133.018  62.291  1.00  2.99           N  
ATOM  10355  CA  VAL A 704     -53.050 132.529  60.984  1.00  2.99           C  
ATOM  10356  C   VAL A 704     -53.618 133.297  59.800  1.00  2.99           C  
ATOM  10357  O   VAL A 704     -52.957 133.424  58.776  1.00  2.99           O  
ATOM  10358  CB  VAL A 704     -53.421 131.032  60.810  1.00  2.99           C  
ATOM  10359  CG1 VAL A 704     -54.951 130.827  60.712  1.00  2.99           C  
ATOM  10360  CG2 VAL A 704     -52.800 130.501  59.528  1.00  2.99           C  
ATOM  10361  H   VAL A 704     -53.890 132.360  62.967  1.00  2.99           H  
ATOM  10362  HA  VAL A 704     -51.964 132.613  60.955  1.00  2.99           H  
ATOM  10363  HB  VAL A 704     -53.055 130.477  61.675  1.00  2.99           H  
ATOM  10364 1HG1 VAL A 704     -55.166 129.773  60.593  1.00  2.99           H  
ATOM  10365 2HG1 VAL A 704     -55.433 131.196  61.611  1.00  2.99           H  
ATOM  10366 3HG1 VAL A 704     -55.336 131.342  59.856  1.00  2.99           H  
ATOM  10367 1HG2 VAL A 704     -53.054 129.458  59.415  1.00  2.99           H  
ATOM  10368 2HG2 VAL A 704     -53.193 131.064  58.680  1.00  2.99           H  
ATOM  10369 3HG2 VAL A 704     -51.726 130.609  59.558  1.00  2.99           H  
ATOM  10370  N   LEU A 705     -54.811 133.866  59.929  1.00  3.08           N  
ATOM  10371  CA  LEU A 705     -55.359 134.595  58.798  1.00  3.08           C  
ATOM  10372  C   LEU A 705     -54.758 135.996  58.720  1.00  3.08           C  
ATOM  10373  O   LEU A 705     -54.759 136.625  57.664  1.00  3.08           O  
ATOM  10374  CB  LEU A 705     -56.886 134.635  58.876  1.00  3.08           C  
ATOM  10375  CG  LEU A 705     -57.553 133.236  58.787  1.00  3.08           C  
ATOM  10376  CD1 LEU A 705     -59.055 133.354  58.950  1.00  3.08           C  
ATOM  10377  CD2 LEU A 705     -57.182 132.592  57.459  1.00  3.08           C  
ATOM  10378  H   LEU A 705     -55.332 133.762  60.787  1.00  3.08           H  
ATOM  10379  HA  LEU A 705     -55.095 134.061  57.887  1.00  3.08           H  
ATOM  10380 1HB  LEU A 705     -57.181 135.106  59.808  1.00  3.08           H  
ATOM  10381 2HB  LEU A 705     -57.263 135.240  58.051  1.00  3.08           H  
ATOM  10382  HG  LEU A 705     -57.195 132.618  59.601  1.00  3.08           H  
ATOM  10383 1HD1 LEU A 705     -59.503 132.362  58.902  1.00  3.08           H  
ATOM  10384 2HD1 LEU A 705     -59.283 133.807  59.917  1.00  3.08           H  
ATOM  10385 3HD1 LEU A 705     -59.462 133.975  58.151  1.00  3.08           H  
ATOM  10386 1HD2 LEU A 705     -57.630 131.617  57.402  1.00  3.08           H  
ATOM  10387 2HD2 LEU A 705     -57.551 133.204  56.642  1.00  3.08           H  
ATOM  10388 3HD2 LEU A 705     -56.099 132.499  57.381  1.00  3.08           H  
ATOM  10389  N   VAL A 706     -54.208 136.483  59.829  1.00  3.19           N  
ATOM  10390  CA  VAL A 706     -53.600 137.800  59.847  1.00  3.19           C  
ATOM  10391  C   VAL A 706     -52.210 137.636  59.290  1.00  3.19           C  
ATOM  10392  O   VAL A 706     -51.763 138.411  58.443  1.00  3.19           O  
ATOM  10393  CB  VAL A 706     -53.505 138.361  61.266  1.00  3.19           C  
ATOM  10394  CG1 VAL A 706     -52.770 139.681  61.241  1.00  3.19           C  
ATOM  10395  CG2 VAL A 706     -54.895 138.481  61.852  1.00  3.19           C  
ATOM  10396  H   VAL A 706     -54.160 135.922  60.671  1.00  3.19           H  
ATOM  10397  HA  VAL A 706     -54.174 138.479  59.217  1.00  3.19           H  
ATOM  10398  HB  VAL A 706     -52.914 137.683  61.880  1.00  3.19           H  
ATOM  10399 1HG1 VAL A 706     -52.683 140.064  62.255  1.00  3.19           H  
ATOM  10400 2HG1 VAL A 706     -51.774 139.529  60.821  1.00  3.19           H  
ATOM  10401 3HG1 VAL A 706     -53.320 140.392  60.626  1.00  3.19           H  
ATOM  10402 1HG2 VAL A 706     -54.836 138.863  62.871  1.00  3.19           H  
ATOM  10403 2HG2 VAL A 706     -55.496 139.156  61.245  1.00  3.19           H  
ATOM  10404 3HG2 VAL A 706     -55.345 137.496  61.859  1.00  3.19           H  
ATOM  10405  N   ASN A 707     -51.530 136.606  59.783  1.00  3.35           N  
ATOM  10406  CA  ASN A 707     -50.187 136.309  59.343  1.00  3.35           C  
ATOM  10407  C   ASN A 707     -50.208 135.959  57.866  1.00  3.35           C  
ATOM  10408  O   ASN A 707     -49.326 136.361  57.113  1.00  3.35           O  
ATOM  10409  CB  ASN A 707     -49.622 135.206  60.195  1.00  3.35           C  
ATOM  10410  CG  ASN A 707     -49.299 135.721  61.571  1.00  3.35           C  
ATOM  10411  OD1 ASN A 707     -49.085 136.928  61.750  1.00  3.35           O  
ATOM  10412  ND2 ASN A 707     -49.279 134.858  62.541  1.00  3.35           N  
ATOM  10413  H   ASN A 707     -51.969 136.017  60.491  1.00  3.35           H  
ATOM  10414  HA  ASN A 707     -49.570 137.199  59.465  1.00  3.35           H  
ATOM  10415 1HB  ASN A 707     -50.350 134.396  60.274  1.00  3.35           H  
ATOM  10416 2HB  ASN A 707     -48.721 134.806  59.733  1.00  3.35           H  
ATOM  10417 1HD2 ASN A 707     -49.082 135.162  63.475  1.00  3.35           H  
ATOM  10418 2HD2 ASN A 707     -49.475 133.901  62.362  1.00  3.35           H  
ATOM  10419  N   ALA A 708     -51.250 135.258  57.420  1.00  3.58           N  
ATOM  10420  CA  ALA A 708     -51.376 134.999  56.007  1.00  3.58           C  
ATOM  10421  C   ALA A 708     -51.575 136.330  55.274  1.00  3.58           C  
ATOM  10422  O   ALA A 708     -50.869 136.606  54.309  1.00  3.58           O  
ATOM  10423  CB  ALA A 708     -52.533 134.044  55.748  1.00  3.58           C  
ATOM  10424  H   ALA A 708     -51.949 134.880  58.052  1.00  3.58           H  
ATOM  10425  HA  ALA A 708     -50.449 134.550  55.652  1.00  3.58           H  
ATOM  10426 1HB  ALA A 708     -52.619 133.848  54.682  1.00  3.58           H  
ATOM  10427 2HB  ALA A 708     -52.356 133.110  56.276  1.00  3.58           H  
ATOM  10428 3HB  ALA A 708     -53.447 134.492  56.119  1.00  3.58           H  
ATOM  10429  N   MET A 709     -52.447 137.215  55.796  1.00  3.88           N  
ATOM  10430  CA  MET A 709     -52.718 138.534  55.193  1.00  3.88           C  
ATOM  10431  C   MET A 709     -51.494 139.424  55.177  1.00  3.88           C  
ATOM  10432  O   MET A 709     -51.403 140.368  54.399  1.00  3.88           O  
ATOM  10433  CB  MET A 709     -53.887 139.234  55.879  1.00  3.88           C  
ATOM  10434  CG  MET A 709     -54.409 140.451  55.125  1.00  3.88           C  
ATOM  10435  SD  MET A 709     -55.873 141.174  55.879  1.00  3.88           S  
ATOM  10436  CE  MET A 709     -57.114 139.948  55.467  1.00  3.88           C  
ATOM  10437  H   MET A 709     -53.005 136.963  56.611  1.00  3.88           H  
ATOM  10438  HA  MET A 709     -52.978 138.388  54.150  1.00  3.88           H  
ATOM  10439 1HB  MET A 709     -54.705 138.547  56.015  1.00  3.88           H  
ATOM  10440 2HB  MET A 709     -53.573 139.559  56.871  1.00  3.88           H  
ATOM  10441 1HG  MET A 709     -53.628 141.210  55.073  1.00  3.88           H  
ATOM  10442 2HG  MET A 709     -54.665 140.149  54.112  1.00  3.88           H  
ATOM  10443 1HE  MET A 709     -58.080 140.250  55.872  1.00  3.88           H  
ATOM  10444 2HE  MET A 709     -57.191 139.862  54.386  1.00  3.88           H  
ATOM  10445 3HE  MET A 709     -56.829 138.984  55.896  1.00  3.88           H  
ATOM  10446  N   ALA A 710     -50.535 139.120  56.030  1.00  4.26           N  
ATOM  10447  CA  ALA A 710     -49.303 139.867  56.103  1.00  4.26           C  
ATOM  10448  C   ALA A 710     -48.356 139.513  54.931  1.00  4.26           C  
ATOM  10449  O   ALA A 710     -47.249 140.058  54.849  1.00  4.26           O  
ATOM  10450  CB  ALA A 710     -48.633 139.624  57.443  1.00  4.26           C  
ATOM  10451  H   ALA A 710     -50.691 138.362  56.689  1.00  4.26           H  
ATOM  10452  HA  ALA A 710     -49.550 140.924  56.028  1.00  4.26           H  
ATOM  10453 1HB  ALA A 710     -47.740 140.223  57.518  1.00  4.26           H  
ATOM  10454 2HB  ALA A 710     -49.319 139.900  58.242  1.00  4.26           H  
ATOM  10455 3HB  ALA A 710     -48.381 138.581  57.538  1.00  4.26           H  
ATOM  10456  N   THR A 711     -48.771 138.599  54.027  1.00  4.66           N  
ATOM  10457  CA  THR A 711     -47.976 138.288  52.838  1.00  4.66           C  
ATOM  10458  C   THR A 711     -48.732 138.795  51.580  1.00  4.66           C  
ATOM  10459  O   THR A 711     -49.962 138.718  51.487  1.00  4.66           O  
ATOM  10460  CB  THR A 711     -47.716 136.772  52.718  1.00  4.66           C  
ATOM  10461  OG1 THR A 711     -48.957 136.088  52.517  1.00  4.66           O  
ATOM  10462  CG2 THR A 711     -47.090 136.245  53.992  1.00  4.66           C  
ATOM  10463  H   THR A 711     -49.660 138.118  54.159  1.00  4.66           H  
ATOM  10464  HA  THR A 711     -47.019 138.808  52.899  1.00  4.66           H  
ATOM  10465  HB  THR A 711     -47.048 136.578  51.878  1.00  4.66           H  
ATOM  10466  HG1 THR A 711     -49.600 136.402  53.205  1.00  4.66           H  
ATOM  10467 1HG2 THR A 711     -46.918 135.182  53.892  1.00  4.66           H  
ATOM  10468 2HG2 THR A 711     -46.158 136.741  54.166  1.00  4.66           H  
ATOM  10469 3HG2 THR A 711     -47.765 136.429  54.832  1.00  4.66           H  
ATOM  10470  N   GLY A 712     -47.976 139.208  50.563  1.00  5.07           N  
ATOM  10471  CA  GLY A 712     -48.531 139.813  49.343  1.00  5.07           C  
ATOM  10472  C   GLY A 712     -49.665 139.066  48.633  1.00  5.07           C  
ATOM  10473  O   GLY A 712     -50.724 139.641  48.388  1.00  5.07           O  
ATOM  10474  H   GLY A 712     -46.972 139.189  50.675  1.00  5.07           H  
ATOM  10475 1HA  GLY A 712     -48.884 140.814  49.595  1.00  5.07           H  
ATOM  10476 2HA  GLY A 712     -47.716 139.961  48.634  1.00  5.07           H  
ATOM  10477  N   CYS A 713     -49.444 137.816  48.247  1.00  5.42           N  
ATOM  10478  CA  CYS A 713     -50.473 137.089  47.505  1.00  5.42           C  
ATOM  10479  C   CYS A 713     -51.727 136.803  48.320  1.00  5.42           C  
ATOM  10480  O   CYS A 713     -52.839 136.871  47.811  1.00  5.42           O  
ATOM  10481  CB  CYS A 713     -49.942 135.772  46.974  1.00  5.42           C  
ATOM  10482  SG  CYS A 713     -51.101 134.924  45.906  1.00  5.42           S  
ATOM  10483  H   CYS A 713     -48.564 137.375  48.465  1.00  5.42           H  
ATOM  10484  HA  CYS A 713     -50.761 137.701  46.651  1.00  5.42           H  
ATOM  10485 1HB  CYS A 713     -49.021 135.939  46.421  1.00  5.42           H  
ATOM  10486 2HB  CYS A 713     -49.719 135.127  47.797  1.00  5.42           H  
ATOM  10487  HG  CYS A 713     -50.312 133.892  45.609  1.00  5.42           H  
ATOM  10488  N   ALA A 714     -51.559 136.472  49.593  1.00  5.67           N  
ATOM  10489  CA  ALA A 714     -52.691 136.130  50.449  1.00  5.67           C  
ATOM  10490  C   ALA A 714     -53.679 137.276  50.531  1.00  5.67           C  
ATOM  10491  O   ALA A 714     -54.898 137.066  50.546  1.00  5.67           O  
ATOM  10492  CB  ALA A 714     -52.213 135.800  51.816  1.00  5.67           C  
ATOM  10493  H   ALA A 714     -50.630 136.473  49.984  1.00  5.67           H  
ATOM  10494  HA  ALA A 714     -53.196 135.264  50.016  1.00  5.67           H  
ATOM  10495 1HB  ALA A 714     -53.039 135.536  52.439  1.00  5.67           H  
ATOM  10496 2HB  ALA A 714     -51.509 134.981  51.783  1.00  5.67           H  
ATOM  10497 3HB  ALA A 714     -51.732 136.693  52.182  1.00  5.67           H  
ATOM  10498  N   VAL A 715     -53.162 138.502  50.490  1.00  5.76           N  
ATOM  10499  CA  VAL A 715     -54.014 139.680  50.524  1.00  5.76           C  
ATOM  10500  C   VAL A 715     -55.029 139.668  49.386  1.00  5.76           C  
ATOM  10501  O   VAL A 715     -56.089 140.269  49.496  1.00  5.76           O  
ATOM  10502  CB  VAL A 715     -53.210 140.973  50.446  1.00  5.76           C  
ATOM  10503  CG1 VAL A 715     -54.157 142.142  50.260  1.00  5.76           C  
ATOM  10504  CG2 VAL A 715     -52.424 141.137  51.707  1.00  5.76           C  
ATOM  10505  H   VAL A 715     -52.141 138.618  50.488  1.00  5.76           H  
ATOM  10506  HA  VAL A 715     -54.553 139.679  51.471  1.00  5.76           H  
ATOM  10507  HB  VAL A 715     -52.537 140.931  49.593  1.00  5.76           H  
ATOM  10508 1HG1 VAL A 715     -53.584 143.064  50.199  1.00  5.76           H  
ATOM  10509 2HG1 VAL A 715     -54.723 142.003  49.338  1.00  5.76           H  
ATOM  10510 3HG1 VAL A 715     -54.844 142.190  51.106  1.00  5.76           H  
ATOM  10511 1HG2 VAL A 715     -51.840 142.052  51.664  1.00  5.76           H  
ATOM  10512 2HG2 VAL A 715     -53.096 141.180  52.552  1.00  5.76           H  
ATOM  10513 3HG2 VAL A 715     -51.758 140.295  51.824  1.00  5.76           H  
ATOM  10514  N   ALA A 716     -54.676 139.084  48.247  1.00  5.67           N  
ATOM  10515  CA  ALA A 716     -55.581 139.020  47.111  1.00  5.67           C  
ATOM  10516  C   ALA A 716     -56.883 138.252  47.427  1.00  5.67           C  
ATOM  10517  O   ALA A 716     -57.916 138.514  46.806  1.00  5.67           O  
ATOM  10518  CB  ALA A 716     -54.885 138.360  45.934  1.00  5.67           C  
ATOM  10519  H   ALA A 716     -53.794 138.580  48.184  1.00  5.67           H  
ATOM  10520  HA  ALA A 716     -55.848 140.042  46.843  1.00  5.67           H  
ATOM  10521 1HB  ALA A 716     -55.553 138.349  45.075  1.00  5.67           H  
ATOM  10522 2HB  ALA A 716     -53.980 138.913  45.691  1.00  5.67           H  
ATOM  10523 3HB  ALA A 716     -54.624 137.339  46.198  1.00  5.67           H  
ATOM  10524  N   SER A 717     -56.814 137.251  48.324  1.00  5.40           N  
ATOM  10525  CA  SER A 717     -57.962 136.383  48.629  1.00  5.40           C  
ATOM  10526  C   SER A 717     -58.572 136.521  50.036  1.00  5.40           C  
ATOM  10527  O   SER A 717     -59.763 136.243  50.232  1.00  5.40           O  
ATOM  10528  CB  SER A 717     -57.547 134.942  48.417  1.00  5.40           C  
ATOM  10529  OG  SER A 717     -57.237 134.704  47.067  1.00  5.40           O  
ATOM  10530  H   SER A 717     -55.951 137.110  48.845  1.00  5.40           H  
ATOM  10531  HA  SER A 717     -58.746 136.621  47.910  1.00  5.40           H  
ATOM  10532 1HB  SER A 717     -56.671 134.736  49.037  1.00  5.40           H  
ATOM  10533 2HB  SER A 717     -58.343 134.276  48.744  1.00  5.40           H  
ATOM  10534  HG  SER A 717     -56.708 133.901  47.055  1.00  5.40           H  
ATOM  10535  N   LEU A 718     -57.748 136.881  51.021  1.00  5.00           N  
ATOM  10536  CA  LEU A 718     -58.227 136.959  52.396  1.00  5.00           C  
ATOM  10537  C   LEU A 718     -59.344 137.998  52.660  1.00  5.00           C  
ATOM  10538  O   LEU A 718     -60.184 137.749  53.530  1.00  5.00           O  
ATOM  10539  CB  LEU A 718     -57.064 137.113  53.354  1.00  5.00           C  
ATOM  10540  CG  LEU A 718     -56.218 135.886  53.447  1.00  5.00           C  
ATOM  10541  CD1 LEU A 718     -55.086 136.185  54.223  1.00  5.00           C  
ATOM  10542  CD2 LEU A 718     -56.989 134.775  54.067  1.00  5.00           C  
ATOM  10543  H   LEU A 718     -56.775 137.083  50.812  1.00  5.00           H  
ATOM  10544  HA  LEU A 718     -58.648 135.990  52.631  1.00  5.00           H  
ATOM  10545 1HB  LEU A 718     -56.420 137.925  53.048  1.00  5.00           H  
ATOM  10546 2HB  LEU A 718     -57.453 137.310  54.342  1.00  5.00           H  
ATOM  10547  HG  LEU A 718     -55.882 135.589  52.451  1.00  5.00           H  
ATOM  10548 1HD1 LEU A 718     -54.474 135.321  54.276  1.00  5.00           H  
ATOM  10549 2HD1 LEU A 718     -54.566 136.978  53.737  1.00  5.00           H  
ATOM  10550 3HD1 LEU A 718     -55.393 136.484  55.219  1.00  5.00           H  
ATOM  10551 1HD2 LEU A 718     -56.365 133.884  54.141  1.00  5.00           H  
ATOM  10552 2HD2 LEU A 718     -57.318 135.073  55.063  1.00  5.00           H  
ATOM  10553 3HD2 LEU A 718     -57.846 134.570  53.442  1.00  5.00           H  
ATOM  10554  N   PRO A 719     -59.350 139.194  52.036  1.00  4.55           N  
ATOM  10555  CA  PRO A 719     -60.440 140.139  52.121  1.00  4.55           C  
ATOM  10556  C   PRO A 719     -61.568 139.327  51.525  1.00  4.55           C  
ATOM  10557  O   PRO A 719     -61.294 138.390  50.798  1.00  4.55           O  
ATOM  10558  CB  PRO A 719     -59.977 141.307  51.246  1.00  4.55           C  
ATOM  10559  CG  PRO A 719     -58.469 141.189  51.274  1.00  4.55           C  
ATOM  10560  CD  PRO A 719     -58.214 139.694  51.282  1.00  4.55           C  
ATOM  10561  HA  PRO A 719     -60.633 140.428  53.155  1.00  4.55           H  
ATOM  10562 1HB  PRO A 719     -60.399 141.222  50.238  1.00  4.55           H  
ATOM  10563 2HB  PRO A 719     -60.341 142.257  51.671  1.00  4.55           H  
ATOM  10564 1HG  PRO A 719     -58.038 141.681  50.382  1.00  4.55           H  
ATOM  10565 2HG  PRO A 719     -58.048 141.701  52.149  1.00  4.55           H  
ATOM  10566 1HD  PRO A 719     -58.267 139.347  50.245  1.00  4.55           H  
ATOM  10567 2HD  PRO A 719     -57.262 139.496  51.748  1.00  4.55           H  
ATOM  10568  N   THR A 720     -62.807 139.586  51.893  1.00  4.08           N  
ATOM  10569  CA  THR A 720     -63.932 138.752  51.439  1.00  4.08           C  
ATOM  10570  C   THR A 720     -63.898 137.376  52.129  1.00  4.08           C  
ATOM  10571  O   THR A 720     -64.845 137.064  52.838  1.00  4.08           O  
ATOM  10572  CB  THR A 720     -64.023 138.566  49.907  1.00  4.08           C  
ATOM  10573  OG1 THR A 720     -64.164 139.845  49.269  1.00  4.08           O  
ATOM  10574  CG2 THR A 720     -65.267 137.723  49.605  1.00  4.08           C  
ATOM  10575  H   THR A 720     -62.990 140.378  52.495  1.00  4.08           H  
ATOM  10576  HA  THR A 720     -64.857 139.243  51.742  1.00  4.08           H  
ATOM  10577  HB  THR A 720     -63.168 138.046  49.506  1.00  4.08           H  
ATOM  10578  HG1 THR A 720     -64.298 139.720  48.325  1.00  4.08           H  
ATOM  10579 1HG2 THR A 720     -65.366 137.588  48.531  1.00  4.08           H  
ATOM  10580 2HG2 THR A 720     -65.177 136.745  50.087  1.00  4.08           H  
ATOM  10581 3HG2 THR A 720     -66.146 138.230  49.989  1.00  4.08           H  
ATOM  10582  N   LEU A 721     -62.809 136.584  52.051  1.00  3.65           N  
ATOM  10583  CA  LEU A 721     -62.809 135.340  52.834  1.00  3.65           C  
ATOM  10584  C   LEU A 721     -63.090 135.624  54.309  1.00  3.65           C  
ATOM  10585  O   LEU A 721     -63.842 134.899  54.971  1.00  3.65           O  
ATOM  10586  CB  LEU A 721     -61.501 134.570  52.775  1.00  3.65           C  
ATOM  10587  CG  LEU A 721     -61.580 133.325  53.614  1.00  3.65           C  
ATOM  10588  CD1 LEU A 721     -62.670 132.466  53.043  1.00  3.65           C  
ATOM  10589  CD2 LEU A 721     -60.224 132.611  53.686  1.00  3.65           C  
ATOM  10590  H   LEU A 721     -61.999 136.832  51.465  1.00  3.65           H  
ATOM  10591  HA  LEU A 721     -63.601 134.699  52.445  1.00  3.65           H  
ATOM  10592 1HB  LEU A 721     -61.274 134.300  51.743  1.00  3.65           H  
ATOM  10593 2HB  LEU A 721     -60.713 135.193  53.164  1.00  3.65           H  
ATOM  10594  HG  LEU A 721     -61.882 133.605  54.612  1.00  3.65           H  
ATOM  10595 1HD1 LEU A 721     -62.793 131.620  53.649  1.00  3.65           H  
ATOM  10596 2HD1 LEU A 721     -63.598 133.017  53.031  1.00  3.65           H  
ATOM  10597 3HD1 LEU A 721     -62.416 132.169  52.032  1.00  3.65           H  
ATOM  10598 1HD2 LEU A 721     -60.307 131.728  54.306  1.00  3.65           H  
ATOM  10599 2HD2 LEU A 721     -59.902 132.326  52.687  1.00  3.65           H  
ATOM  10600 3HD2 LEU A 721     -59.506 133.276  54.124  1.00  3.65           H  
ATOM  10601  N   SER A 722     -62.504 136.714  54.804  1.00  3.30           N  
ATOM  10602  CA  SER A 722     -62.645 137.175  56.178  1.00  3.30           C  
ATOM  10603  C   SER A 722     -64.111 137.488  56.538  1.00  3.30           C  
ATOM  10604  O   SER A 722     -64.456 137.589  57.714  1.00  3.30           O  
ATOM  10605  CB  SER A 722     -61.796 138.416  56.368  1.00  3.30           C  
ATOM  10606  OG  SER A 722     -60.430 138.120  56.205  1.00  3.30           O  
ATOM  10607  H   SER A 722     -61.870 137.228  54.193  1.00  3.30           H  
ATOM  10608  HA  SER A 722     -62.283 136.389  56.839  1.00  3.30           H  
ATOM  10609 1HB  SER A 722     -62.092 139.173  55.644  1.00  3.30           H  
ATOM  10610 2HB  SER A 722     -61.965 138.827  57.363  1.00  3.30           H  
ATOM  10611  HG  SER A 722     -60.330 137.857  55.262  1.00  3.30           H  
ATOM  10612  N   ARG A 723     -64.949 137.698  55.516  1.00  3.05           N  
ATOM  10613  CA  ARG A 723     -66.380 137.937  55.634  1.00  3.05           C  
ATOM  10614  C   ARG A 723     -67.097 136.589  55.592  1.00  3.05           C  
ATOM  10615  O   ARG A 723     -67.976 136.293  56.409  1.00  3.05           O  
ATOM  10616  CB  ARG A 723     -66.903 138.762  54.464  1.00  3.05           C  
ATOM  10617  CG  ARG A 723     -68.351 139.089  54.533  1.00  3.05           C  
ATOM  10618  CD  ARG A 723     -68.872 139.557  53.215  1.00  3.05           C  
ATOM  10619  NE  ARG A 723     -68.844 138.477  52.202  1.00  3.05           N  
ATOM  10620  CZ  ARG A 723     -69.114 138.627  50.896  1.00  3.05           C  
ATOM  10621  NH1 ARG A 723     -69.444 139.802  50.399  1.00  3.05           N  
ATOM  10622  NH2 ARG A 723     -69.047 137.565  50.124  1.00  3.05           N  
ATOM  10623  H   ARG A 723     -64.592 137.611  54.578  1.00  3.05           H  
ATOM  10624  HA  ARG A 723     -66.592 138.435  56.580  1.00  3.05           H  
ATOM  10625 1HB  ARG A 723     -66.341 139.688  54.377  1.00  3.05           H  
ATOM  10626 2HB  ARG A 723     -66.783 138.218  53.539  1.00  3.05           H  
ATOM  10627 1HG  ARG A 723     -68.881 138.196  54.820  1.00  3.05           H  
ATOM  10628 2HG  ARG A 723     -68.524 139.869  55.276  1.00  3.05           H  
ATOM  10629 1HD  ARG A 723     -69.902 139.894  53.326  1.00  3.05           H  
ATOM  10630 2HD  ARG A 723     -68.256 140.379  52.854  1.00  3.05           H  
ATOM  10631  HE  ARG A 723     -68.589 137.510  52.489  1.00  3.05           H  
ATOM  10632 1HH1 ARG A 723     -69.494 140.610  51.003  1.00  3.05           H  
ATOM  10633 2HH1 ARG A 723     -69.645 139.893  49.415  1.00  3.05           H  
ATOM  10634 1HH2 ARG A 723     -68.776 136.659  50.562  1.00  3.05           H  
ATOM  10635 2HH2 ARG A 723     -69.242 137.625  49.142  1.00  3.05           H  
ATOM  10636  N   ASP A 724     -66.730 135.776  54.604  1.00  2.88           N  
ATOM  10637  CA  ASP A 724     -67.398 134.506  54.382  1.00  2.88           C  
ATOM  10638  C   ASP A 724     -67.251 133.546  55.564  1.00  2.88           C  
ATOM  10639  O   ASP A 724     -68.204 132.849  55.901  1.00  2.88           O  
ATOM  10640  CB  ASP A 724     -66.902 133.859  53.097  1.00  2.88           C  
ATOM  10641  CG  ASP A 724     -67.370 134.613  51.827  1.00  2.88           C  
ATOM  10642  OD1 ASP A 724     -68.226 135.491  51.930  1.00  2.88           O  
ATOM  10643  OD2 ASP A 724     -66.896 134.286  50.767  1.00  2.88           O  
ATOM  10644  H   ASP A 724     -65.977 136.068  53.983  1.00  2.88           H  
ATOM  10645  HA  ASP A 724     -68.457 134.709  54.249  1.00  2.88           H  
ATOM  10646 1HB  ASP A 724     -65.818 133.827  53.112  1.00  2.88           H  
ATOM  10647 2HB  ASP A 724     -67.263 132.836  53.042  1.00  2.88           H  
ATOM  10648  N   ILE A 725     -66.099 133.539  56.233  1.00  2.81           N  
ATOM  10649  CA  ILE A 725     -65.924 132.660  57.390  1.00  2.81           C  
ATOM  10650  C   ILE A 725     -66.962 132.915  58.508  1.00  2.81           C  
ATOM  10651  O   ILE A 725     -67.691 131.979  58.856  1.00  2.81           O  
ATOM  10652  CB  ILE A 725     -64.458 132.685  57.904  1.00  2.81           C  
ATOM  10653  CG1 ILE A 725     -63.569 131.994  56.867  1.00  2.81           C  
ATOM  10654  CG2 ILE A 725     -64.313 132.083  59.323  1.00  2.81           C  
ATOM  10655  CD1 ILE A 725     -62.108 132.182  57.094  1.00  2.81           C  
ATOM  10656  H   ILE A 725     -65.329 134.124  55.905  1.00  2.81           H  
ATOM  10657  HA  ILE A 725     -66.088 131.645  57.041  1.00  2.81           H  
ATOM  10658  HB  ILE A 725     -64.110 133.708  57.921  1.00  2.81           H  
ATOM  10659 1HG1 ILE A 725     -63.781 130.930  56.874  1.00  2.81           H  
ATOM  10660 2HG1 ILE A 725     -63.815 132.392  55.883  1.00  2.81           H  
ATOM  10661 1HG2 ILE A 725     -63.271 132.143  59.632  1.00  2.81           H  
ATOM  10662 2HG2 ILE A 725     -64.924 132.637  60.030  1.00  2.81           H  
ATOM  10663 3HG2 ILE A 725     -64.615 131.064  59.334  1.00  2.81           H  
ATOM  10664 1HD1 ILE A 725     -61.556 131.666  56.319  1.00  2.81           H  
ATOM  10665 2HD1 ILE A 725     -61.872 133.247  57.062  1.00  2.81           H  
ATOM  10666 3HD1 ILE A 725     -61.833 131.776  58.062  1.00  2.81           H  
ATOM  10667  N   PRO A 726     -67.088 134.137  59.091  1.00  2.81           N  
ATOM  10668  CA  PRO A 726     -68.103 134.481  60.071  1.00  2.81           C  
ATOM  10669  C   PRO A 726     -69.523 134.447  59.512  1.00  2.81           C  
ATOM  10670  O   PRO A 726     -70.465 134.400  60.291  1.00  2.81           O  
ATOM  10671  CB  PRO A 726     -67.688 135.876  60.541  1.00  2.81           C  
ATOM  10672  CG  PRO A 726     -66.866 136.428  59.436  1.00  2.81           C  
ATOM  10673  CD  PRO A 726     -66.131 135.231  58.858  1.00  2.81           C  
ATOM  10674  HA  PRO A 726     -68.024 133.770  60.906  1.00  2.81           H  
ATOM  10675 1HB  PRO A 726     -68.587 136.479  60.741  1.00  2.81           H  
ATOM  10676 2HB  PRO A 726     -67.131 135.807  61.481  1.00  2.81           H  
ATOM  10677 1HG  PRO A 726     -67.511 136.928  58.711  1.00  2.81           H  
ATOM  10678 2HG  PRO A 726     -66.174 137.196  59.811  1.00  2.81           H  
ATOM  10679 1HD  PRO A 726     -65.945 135.429  57.831  1.00  2.81           H  
ATOM  10680 2HD  PRO A 726     -65.209 135.072  59.416  1.00  2.81           H  
ATOM  10681  N   ARG A 727     -69.707 134.495  58.181  1.00  2.85           N  
ATOM  10682  CA  ARG A 727     -71.062 134.325  57.655  1.00  2.85           C  
ATOM  10683  C   ARG A 727     -71.420 132.840  57.581  1.00  2.85           C  
ATOM  10684  O   ARG A 727     -72.579 132.463  57.770  1.00  2.85           O  
ATOM  10685  CB  ARG A 727     -71.241 134.921  56.270  1.00  2.85           C  
ATOM  10686  CG  ARG A 727     -71.293 136.434  56.185  1.00  2.85           C  
ATOM  10687  CD  ARG A 727     -71.392 136.878  54.761  1.00  2.85           C  
ATOM  10688  NE  ARG A 727     -72.617 136.402  54.111  1.00  2.85           N  
ATOM  10689  CZ  ARG A 727     -73.818 137.014  54.171  1.00  2.85           C  
ATOM  10690  NH1 ARG A 727     -73.960 138.129  54.851  1.00  2.85           N  
ATOM  10691  NH2 ARG A 727     -74.858 136.490  53.542  1.00  2.85           N  
ATOM  10692  H   ARG A 727     -68.937 134.650  57.533  1.00  2.85           H  
ATOM  10693  HA  ARG A 727     -71.761 134.816  58.331  1.00  2.85           H  
ATOM  10694 1HB  ARG A 727     -70.415 134.594  55.643  1.00  2.85           H  
ATOM  10695 2HB  ARG A 727     -72.155 134.533  55.826  1.00  2.85           H  
ATOM  10696 1HG  ARG A 727     -72.167 136.797  56.722  1.00  2.85           H  
ATOM  10697 2HG  ARG A 727     -70.396 136.862  56.625  1.00  2.85           H  
ATOM  10698 1HD  ARG A 727     -71.384 137.964  54.716  1.00  2.85           H  
ATOM  10699 2HD  ARG A 727     -70.538 136.483  54.204  1.00  2.85           H  
ATOM  10700  HE  ARG A 727     -72.553 135.547  53.573  1.00  2.85           H  
ATOM  10701 1HH1 ARG A 727     -73.170 138.531  55.333  1.00  2.85           H  
ATOM  10702 2HH1 ARG A 727     -74.862 138.582  54.893  1.00  2.85           H  
ATOM  10703 1HH2 ARG A 727     -74.752 135.632  53.018  1.00  2.85           H  
ATOM  10704 2HH2 ARG A 727     -75.757 136.946  53.586  1.00  2.85           H  
ATOM  10705  N   ALA A 728     -70.434 131.994  57.251  1.00  2.89           N  
ATOM  10706  CA  ALA A 728     -70.662 130.558  57.174  1.00  2.89           C  
ATOM  10707  C   ALA A 728     -71.020 130.033  58.557  1.00  2.89           C  
ATOM  10708  O   ALA A 728     -71.959 129.249  58.720  1.00  2.89           O  
ATOM  10709  CB  ALA A 728     -69.435 129.849  56.630  1.00  2.89           C  
ATOM  10710  H   ALA A 728     -69.507 132.353  57.054  1.00  2.89           H  
ATOM  10711  HA  ALA A 728     -71.506 130.380  56.510  1.00  2.89           H  
ATOM  10712 1HB  ALA A 728     -69.641 128.792  56.571  1.00  2.89           H  
ATOM  10713 2HB  ALA A 728     -69.197 130.234  55.640  1.00  2.89           H  
ATOM  10714 3HB  ALA A 728     -68.595 130.027  57.296  1.00  2.89           H  
ATOM  10715  N   LEU A 729     -70.304 130.522  59.567  1.00  2.93           N  
ATOM  10716  CA  LEU A 729     -70.601 130.170  60.943  1.00  2.93           C  
ATOM  10717  C   LEU A 729     -71.705 131.090  61.396  1.00  2.93           C  
ATOM  10718  O   LEU A 729     -71.757 132.230  60.981  1.00  2.93           O  
ATOM  10719  CB  LEU A 729     -69.360 130.322  61.832  1.00  2.93           C  
ATOM  10720  CG  LEU A 729     -68.230 129.402  61.492  1.00  2.93           C  
ATOM  10721  CD1 LEU A 729     -66.998 129.719  62.353  1.00  2.93           C  
ATOM  10722  CD2 LEU A 729     -68.720 127.973  61.716  1.00  2.93           C  
ATOM  10723  H   LEU A 729     -69.525 131.153  59.367  1.00  2.93           H  
ATOM  10724  HA  LEU A 729     -70.954 129.141  60.989  1.00  2.93           H  
ATOM  10725 1HB  LEU A 729     -68.997 131.347  61.740  1.00  2.93           H  
ATOM  10726 2HB  LEU A 729     -69.642 130.140  62.864  1.00  2.93           H  
ATOM  10727  HG  LEU A 729     -67.957 129.544  60.458  1.00  2.93           H  
ATOM  10728 1HD1 LEU A 729     -66.181 129.046  62.098  1.00  2.93           H  
ATOM  10729 2HD1 LEU A 729     -66.684 130.748  62.169  1.00  2.93           H  
ATOM  10730 3HD1 LEU A 729     -67.247 129.598  63.405  1.00  2.93           H  
ATOM  10731 1HD2 LEU A 729     -67.938 127.272  61.464  1.00  2.93           H  
ATOM  10732 2HD2 LEU A 729     -69.005 127.844  62.759  1.00  2.93           H  
ATOM  10733 3HD2 LEU A 729     -69.587 127.791  61.080  1.00  2.93           H  
ATOM  10734  N   PHE A 730     -72.621 130.608  62.215  1.00  2.92           N  
ATOM  10735  CA  PHE A 730     -73.724 131.443  62.709  1.00  2.92           C  
ATOM  10736  C   PHE A 730     -74.671 131.937  61.593  1.00  2.92           C  
ATOM  10737  O   PHE A 730     -75.527 132.792  61.834  1.00  2.92           O  
ATOM  10738  CB  PHE A 730     -73.172 132.654  63.485  1.00  2.92           C  
ATOM  10739  CG  PHE A 730     -72.193 132.270  64.567  1.00  2.92           C  
ATOM  10740  CD1 PHE A 730     -70.822 132.414  64.368  1.00  2.92           C  
ATOM  10741  CD2 PHE A 730     -72.632 131.762  65.772  1.00  2.92           C  
ATOM  10742  CE1 PHE A 730     -69.922 132.046  65.348  1.00  2.92           C  
ATOM  10743  CE2 PHE A 730     -71.740 131.399  66.753  1.00  2.92           C  
ATOM  10744  CZ  PHE A 730     -70.381 131.538  66.541  1.00  2.92           C  
ATOM  10745  H   PHE A 730     -72.555 129.648  62.513  1.00  2.92           H  
ATOM  10746  HA  PHE A 730     -74.314 130.856  63.394  1.00  2.92           H  
ATOM  10747 1HB  PHE A 730     -72.704 133.376  62.820  1.00  2.92           H  
ATOM  10748 2HB  PHE A 730     -74.002 133.167  63.961  1.00  2.92           H  
ATOM  10749  HD1 PHE A 730     -70.462 132.822  63.418  1.00  2.92           H  
ATOM  10750  HD2 PHE A 730     -73.701 131.650  65.943  1.00  2.92           H  
ATOM  10751  HE1 PHE A 730     -68.852 132.163  65.176  1.00  2.92           H  
ATOM  10752  HE2 PHE A 730     -72.102 131.000  67.700  1.00  2.92           H  
ATOM  10753  HZ  PHE A 730     -69.678 131.246  67.321  1.00  2.92           H  
ATOM  10754  N   GLY A 731     -74.548 131.350  60.404  1.00  2.85           N  
ATOM  10755  CA  GLY A 731     -75.389 131.639  59.260  1.00  2.85           C  
ATOM  10756  C   GLY A 731     -76.562 130.672  59.222  1.00  2.85           C  
ATOM  10757  O   GLY A 731     -76.803 129.955  60.194  1.00  2.85           O  
ATOM  10758  H   GLY A 731     -73.801 130.680  60.278  1.00  2.85           H  
ATOM  10759 1HA  GLY A 731     -75.742 132.668  59.324  1.00  2.85           H  
ATOM  10760 2HA  GLY A 731     -74.789 131.549  58.356  1.00  2.85           H  
ATOM  10761  N   PRO A 732     -77.317 130.635  58.106  1.00  2.71           N  
ATOM  10762  CA  PRO A 732     -78.460 129.769  57.834  1.00  2.71           C  
ATOM  10763  C   PRO A 732     -78.154 128.293  58.073  1.00  2.71           C  
ATOM  10764  O   PRO A 732     -79.021 127.503  58.444  1.00  2.71           O  
ATOM  10765  CB  PRO A 732     -78.755 130.052  56.364  1.00  2.71           C  
ATOM  10766  CG  PRO A 732     -78.213 131.447  56.121  1.00  2.71           C  
ATOM  10767  CD  PRO A 732     -76.982 131.544  56.992  1.00  2.71           C  
ATOM  10768  HA  PRO A 732     -79.310 130.093  58.477  1.00  2.71           H  
ATOM  10769 1HB  PRO A 732     -78.268 129.282  55.739  1.00  2.71           H  
ATOM  10770 2HB  PRO A 732     -79.832 129.979  56.173  1.00  2.71           H  
ATOM  10771 1HG  PRO A 732     -77.977 131.578  55.054  1.00  2.71           H  
ATOM  10772 2HG  PRO A 732     -78.976 132.202  56.371  1.00  2.71           H  
ATOM  10773 1HD  PRO A 732     -76.095 131.187  56.447  1.00  2.71           H  
ATOM  10774 2HD  PRO A 732     -76.874 132.578  57.343  1.00  2.71           H  
ATOM  10775  N   SER A 733     -76.886 127.909  57.889  1.00  2.53           N  
ATOM  10776  CA  SER A 733     -76.479 126.524  58.093  1.00  2.53           C  
ATOM  10777  C   SER A 733     -76.243 126.293  59.572  1.00  2.53           C  
ATOM  10778  O   SER A 733     -75.105 126.091  60.010  1.00  2.53           O  
ATOM  10779  CB  SER A 733     -75.213 126.185  57.330  1.00  2.53           C  
ATOM  10780  OG  SER A 733     -75.392 126.257  55.937  1.00  2.53           O  
ATOM  10781  H   SER A 733     -76.192 128.580  57.604  1.00  2.53           H  
ATOM  10782  HA  SER A 733     -77.283 125.866  57.761  1.00  2.53           H  
ATOM  10783 1HB  SER A 733     -74.421 126.869  57.635  1.00  2.53           H  
ATOM  10784 2HB  SER A 733     -74.888 125.179  57.602  1.00  2.53           H  
ATOM  10785  HG  SER A 733     -76.184 125.734  55.746  1.00  2.53           H  
ATOM  10786  N   THR A 734     -77.335 126.260  60.324  1.00  2.32           N  
ATOM  10787  CA  THR A 734     -77.264 126.142  61.771  1.00  2.32           C  
ATOM  10788  C   THR A 734     -76.672 124.794  62.176  1.00  2.32           C  
ATOM  10789  O   THR A 734     -76.083 124.661  63.247  1.00  2.32           O  
ATOM  10790  CB  THR A 734     -78.643 126.379  62.409  1.00  2.32           C  
ATOM  10791  OG1 THR A 734     -79.585 125.417  61.923  1.00  2.32           O  
ATOM  10792  CG2 THR A 734     -79.114 127.781  62.051  1.00  2.32           C  
ATOM  10793  H   THR A 734     -78.226 126.418  59.849  1.00  2.32           H  
ATOM  10794  HA  THR A 734     -76.606 126.927  62.141  1.00  2.32           H  
ATOM  10795  HB  THR A 734     -78.568 126.286  63.489  1.00  2.32           H  
ATOM  10796  HG1 THR A 734     -79.371 124.551  62.281  1.00  2.32           H  
ATOM  10797 1HG2 THR A 734     -80.085 127.970  62.500  1.00  2.32           H  
ATOM  10798 2HG2 THR A 734     -78.393 128.511  62.419  1.00  2.32           H  
ATOM  10799 3HG2 THR A 734     -79.192 127.871  60.970  1.00  2.32           H  
ATOM  10800  N   THR A 735     -76.738 123.824  61.266  1.00  2.14           N  
ATOM  10801  CA  THR A 735     -76.130 122.530  61.502  1.00  2.14           C  
ATOM  10802  C   THR A 735     -74.628 122.699  61.708  1.00  2.14           C  
ATOM  10803  O   THR A 735     -74.064 122.104  62.634  1.00  2.14           O  
ATOM  10804  CB  THR A 735     -76.360 121.576  60.317  1.00  2.14           C  
ATOM  10805  OG1 THR A 735     -77.765 121.328  60.154  1.00  2.14           O  
ATOM  10806  CG2 THR A 735     -75.625 120.273  60.543  1.00  2.14           C  
ATOM  10807  H   THR A 735     -77.238 124.000  60.408  1.00  2.14           H  
ATOM  10808  HA  THR A 735     -76.556 122.094  62.405  1.00  2.14           H  
ATOM  10809  HB  THR A 735     -75.980 122.037  59.405  1.00  2.14           H  
ATOM  10810  HG1 THR A 735     -77.897 120.691  59.442  1.00  2.14           H  
ATOM  10811 1HG2 THR A 735     -75.787 119.611  59.695  1.00  2.14           H  
ATOM  10812 2HG2 THR A 735     -74.558 120.475  60.651  1.00  2.14           H  
ATOM  10813 3HG2 THR A 735     -75.997 119.800  61.451  1.00  2.14           H  
ATOM  10814  N   VAL A 736     -73.989 123.517  60.850  1.00  2.00           N  
ATOM  10815  CA  VAL A 736     -72.554 123.754  60.913  1.00  2.00           C  
ATOM  10816  C   VAL A 736     -72.250 124.641  62.088  1.00  2.00           C  
ATOM  10817  O   VAL A 736     -71.274 124.426  62.791  1.00  2.00           O  
ATOM  10818  CB  VAL A 736     -71.997 124.356  59.617  1.00  2.00           C  
ATOM  10819  CG1 VAL A 736     -70.507 124.746  59.808  1.00  2.00           C  
ATOM  10820  CG2 VAL A 736     -72.128 123.317  58.508  1.00  2.00           C  
ATOM  10821  H   VAL A 736     -74.527 124.039  60.167  1.00  2.00           H  
ATOM  10822  HA  VAL A 736     -72.057 122.800  61.066  1.00  2.00           H  
ATOM  10823  HB  VAL A 736     -72.555 125.260  59.360  1.00  2.00           H  
ATOM  10824 1HG1 VAL A 736     -70.119 125.169  58.884  1.00  2.00           H  
ATOM  10825 2HG1 VAL A 736     -70.427 125.483  60.605  1.00  2.00           H  
ATOM  10826 3HG1 VAL A 736     -69.936 123.874  60.071  1.00  2.00           H  
ATOM  10827 1HG2 VAL A 736     -71.740 123.718  57.581  1.00  2.00           H  
ATOM  10828 2HG2 VAL A 736     -71.563 122.422  58.775  1.00  2.00           H  
ATOM  10829 3HG2 VAL A 736     -73.179 123.058  58.381  1.00  2.00           H  
ATOM  10830  N   ARG A 737     -73.072 125.660  62.312  1.00  1.91           N  
ATOM  10831  CA  ARG A 737     -72.844 126.515  63.477  1.00  1.91           C  
ATOM  10832  C   ARG A 737     -72.667 125.675  64.734  1.00  1.91           C  
ATOM  10833  O   ARG A 737     -71.657 125.783  65.436  1.00  1.91           O  
ATOM  10834  CB  ARG A 737     -74.036 127.430  63.722  1.00  1.91           C  
ATOM  10835  CG  ARG A 737     -73.941 128.333  64.949  1.00  1.91           C  
ATOM  10836  CD  ARG A 737     -75.280 128.970  65.289  1.00  1.91           C  
ATOM  10837  NE  ARG A 737     -76.258 127.995  65.755  1.00  1.91           N  
ATOM  10838  CZ  ARG A 737     -77.596 128.174  65.766  1.00  1.91           C  
ATOM  10839  NH1 ARG A 737     -78.126 129.306  65.326  1.00  1.91           N  
ATOM  10840  NH2 ARG A 737     -78.379 127.203  66.219  1.00  1.91           N  
ATOM  10841  H   ARG A 737     -73.859 125.823  61.680  1.00  1.91           H  
ATOM  10842  HA  ARG A 737     -71.942 127.105  63.310  1.00  1.91           H  
ATOM  10843 1HB  ARG A 737     -74.221 128.047  62.845  1.00  1.91           H  
ATOM  10844 2HB  ARG A 737     -74.919 126.823  63.878  1.00  1.91           H  
ATOM  10845 1HG  ARG A 737     -73.654 127.720  65.802  1.00  1.91           H  
ATOM  10846 2HG  ARG A 737     -73.195 129.101  64.795  1.00  1.91           H  
ATOM  10847 1HD  ARG A 737     -75.140 129.709  66.073  1.00  1.91           H  
ATOM  10848 2HD  ARG A 737     -75.697 129.445  64.409  1.00  1.91           H  
ATOM  10849  HE  ARG A 737     -75.907 127.103  66.138  1.00  1.91           H  
ATOM  10850 1HH1 ARG A 737     -77.529 130.044  64.981  1.00  1.91           H  
ATOM  10851 2HH1 ARG A 737     -79.128 129.432  65.338  1.00  1.91           H  
ATOM  10852 1HH2 ARG A 737     -77.952 126.305  66.546  1.00  1.91           H  
ATOM  10853 2HH2 ARG A 737     -79.375 127.315  66.233  1.00  1.91           H  
ATOM  10854  N   ASP A 738     -73.639 124.806  64.999  1.00  1.86           N  
ATOM  10855  CA  ASP A 738     -73.616 124.021  66.215  1.00  1.86           C  
ATOM  10856  C   ASP A 738     -72.588 122.903  66.185  1.00  1.86           C  
ATOM  10857  O   ASP A 738     -71.920 122.646  67.192  1.00  1.86           O  
ATOM  10858  CB  ASP A 738     -75.014 123.480  66.460  1.00  1.86           C  
ATOM  10859  CG  ASP A 738     -75.931 124.626  66.800  1.00  1.86           C  
ATOM  10860  OD1 ASP A 738     -75.409 125.678  67.089  1.00  1.86           O  
ATOM  10861  OD2 ASP A 738     -77.126 124.507  66.729  1.00  1.86           O  
ATOM  10862  H   ASP A 738     -74.432 124.723  64.358  1.00  1.86           H  
ATOM  10863  HA  ASP A 738     -73.359 124.686  67.039  1.00  1.86           H  
ATOM  10864 1HB  ASP A 738     -75.380 122.989  65.552  1.00  1.86           H  
ATOM  10865 2HB  ASP A 738     -75.008 122.749  67.267  1.00  1.86           H  
ATOM  10866  N   SER A 739     -72.438 122.247  65.035  1.00  1.87           N  
ATOM  10867  CA  SER A 739     -71.491 121.160  64.921  1.00  1.87           C  
ATOM  10868  C   SER A 739     -70.061 121.687  65.054  1.00  1.87           C  
ATOM  10869  O   SER A 739     -69.230 121.063  65.714  1.00  1.87           O  
ATOM  10870  CB  SER A 739     -71.692 120.458  63.597  1.00  1.87           C  
ATOM  10871  OG  SER A 739     -72.950 119.854  63.535  1.00  1.87           O  
ATOM  10872  H   SER A 739     -73.007 122.474  64.220  1.00  1.87           H  
ATOM  10873  HA  SER A 739     -71.676 120.451  65.727  1.00  1.87           H  
ATOM  10874 1HB  SER A 739     -71.605 121.178  62.798  1.00  1.87           H  
ATOM  10875 2HB  SER A 739     -70.921 119.706  63.460  1.00  1.87           H  
ATOM  10876  HG  SER A 739     -73.580 120.603  63.436  1.00  1.87           H  
ATOM  10877  N   CYS A 740     -69.781 122.845  64.440  1.00  1.92           N  
ATOM  10878  CA  CYS A 740     -68.469 123.474  64.475  1.00  1.92           C  
ATOM  10879  C   CYS A 740     -68.130 123.850  65.898  1.00  1.92           C  
ATOM  10880  O   CYS A 740     -67.033 123.564  66.365  1.00  1.92           O  
ATOM  10881  CB  CYS A 740     -68.407 124.727  63.606  1.00  1.92           C  
ATOM  10882  SG  CYS A 740     -66.759 125.462  63.488  1.00  1.92           S  
ATOM  10883  H   CYS A 740     -70.504 123.312  63.911  1.00  1.92           H  
ATOM  10884  HA  CYS A 740     -67.729 122.764  64.113  1.00  1.92           H  
ATOM  10885 1HB  CYS A 740     -68.753 124.506  62.607  1.00  1.92           H  
ATOM  10886 2HB  CYS A 740     -69.086 125.480  64.018  1.00  1.92           H  
ATOM  10887  HG  CYS A 740     -67.140 126.506  62.753  1.00  1.92           H  
ATOM  10888  N   ILE A 741     -69.083 124.466  66.606  1.00  2.02           N  
ATOM  10889  CA  ILE A 741     -68.814 124.852  67.982  1.00  2.02           C  
ATOM  10890  C   ILE A 741     -68.542 123.610  68.816  1.00  2.02           C  
ATOM  10891  O   ILE A 741     -67.595 123.595  69.613  1.00  2.02           O  
ATOM  10892  CB  ILE A 741     -69.996 125.638  68.563  1.00  2.02           C  
ATOM  10893  CG1 ILE A 741     -70.067 127.010  67.872  1.00  2.02           C  
ATOM  10894  CG2 ILE A 741     -69.818 125.786  70.062  1.00  2.02           C  
ATOM  10895  CD1 ILE A 741     -71.355 127.752  68.132  1.00  2.02           C  
ATOM  10896  H   ILE A 741     -69.979 124.705  66.183  1.00  2.02           H  
ATOM  10897  HA  ILE A 741     -67.945 125.481  68.012  1.00  2.02           H  
ATOM  10898  HB  ILE A 741     -70.927 125.114  68.349  1.00  2.02           H  
ATOM  10899 1HG1 ILE A 741     -69.240 127.621  68.213  1.00  2.02           H  
ATOM  10900 2HG1 ILE A 741     -69.960 126.863  66.799  1.00  2.02           H  
ATOM  10901 1HG2 ILE A 741     -70.658 126.346  70.471  1.00  2.02           H  
ATOM  10902 2HG2 ILE A 741     -69.786 124.798  70.516  1.00  2.02           H  
ATOM  10903 3HG2 ILE A 741     -68.889 126.315  70.272  1.00  2.02           H  
ATOM  10904 1HD1 ILE A 741     -71.332 128.693  67.609  1.00  2.02           H  
ATOM  10905 2HD1 ILE A 741     -72.197 127.155  67.771  1.00  2.02           H  
ATOM  10906 3HD1 ILE A 741     -71.467 127.929  69.199  1.00  2.02           H  
ATOM  10907  N   ALA A 742     -69.340 122.561  68.642  1.00  2.18           N  
ATOM  10908  CA  ALA A 742     -69.081 121.343  69.379  1.00  2.18           C  
ATOM  10909  C   ALA A 742     -67.692 120.804  69.038  1.00  2.18           C  
ATOM  10910  O   ALA A 742     -66.946 120.385  69.925  1.00  2.18           O  
ATOM  10911  CB  ALA A 742     -70.136 120.307  69.053  1.00  2.18           C  
ATOM  10912  H   ALA A 742     -70.134 122.605  67.999  1.00  2.18           H  
ATOM  10913  HA  ALA A 742     -69.110 121.574  70.443  1.00  2.18           H  
ATOM  10914 1HB  ALA A 742     -69.944 119.399  69.621  1.00  2.18           H  
ATOM  10915 2HB  ALA A 742     -71.120 120.701  69.307  1.00  2.18           H  
ATOM  10916 3HB  ALA A 742     -70.101 120.087  67.988  1.00  2.18           H  
ATOM  10917  N   ALA A 743     -67.316 120.860  67.754  1.00  2.46           N  
ATOM  10918  CA  ALA A 743     -66.016 120.369  67.329  1.00  2.46           C  
ATOM  10919  C   ALA A 743     -64.884 121.143  67.989  1.00  2.46           C  
ATOM  10920  O   ALA A 743     -63.871 120.567  68.389  1.00  2.46           O  
ATOM  10921  CB  ALA A 743     -65.884 120.452  65.817  1.00  2.46           C  
ATOM  10922  H   ALA A 743     -67.961 121.208  67.050  1.00  2.46           H  
ATOM  10923  HA  ALA A 743     -65.950 119.340  67.637  1.00  2.46           H  
ATOM  10924 1HB  ALA A 743     -64.921 120.045  65.517  1.00  2.46           H  
ATOM  10925 2HB  ALA A 743     -66.686 119.879  65.353  1.00  2.46           H  
ATOM  10926 3HB  ALA A 743     -65.952 121.486  65.503  1.00  2.46           H  
ATOM  10927  N   LEU A 744     -65.069 122.452  68.119  1.00  2.89           N  
ATOM  10928  CA  LEU A 744     -64.092 123.324  68.748  1.00  2.89           C  
ATOM  10929  C   LEU A 744     -63.960 123.035  70.242  1.00  2.89           C  
ATOM  10930  O   LEU A 744     -62.861 123.072  70.800  1.00  2.89           O  
ATOM  10931  CB  LEU A 744     -64.512 124.786  68.524  1.00  2.89           C  
ATOM  10932  CG  LEU A 744     -64.396 125.308  67.071  1.00  2.89           C  
ATOM  10933  CD1 LEU A 744     -65.077 126.668  66.948  1.00  2.89           C  
ATOM  10934  CD2 LEU A 744     -62.947 125.413  66.732  1.00  2.89           C  
ATOM  10935  H   LEU A 744     -65.921 122.863  67.740  1.00  2.89           H  
ATOM  10936  HA  LEU A 744     -63.127 123.154  68.276  1.00  2.89           H  
ATOM  10937 1HB  LEU A 744     -65.546 124.894  68.831  1.00  2.89           H  
ATOM  10938 2HB  LEU A 744     -63.900 125.423  69.161  1.00  2.89           H  
ATOM  10939  HG  LEU A 744     -64.871 124.623  66.382  1.00  2.89           H  
ATOM  10940 1HD1 LEU A 744     -64.978 127.034  65.927  1.00  2.89           H  
ATOM  10941 2HD1 LEU A 744     -66.125 126.567  67.193  1.00  2.89           H  
ATOM  10942 3HD1 LEU A 744     -64.613 127.366  67.631  1.00  2.89           H  
ATOM  10943 1HD2 LEU A 744     -62.836 125.784  65.726  1.00  2.89           H  
ATOM  10944 2HD2 LEU A 744     -62.462 126.093  67.426  1.00  2.89           H  
ATOM  10945 3HD2 LEU A 744     -62.481 124.431  66.812  1.00  2.89           H  
ATOM  10946  N   ASN A 745     -65.088 122.742  70.888  1.00  3.51           N  
ATOM  10947  CA  ASN A 745     -65.124 122.486  72.320  1.00  3.51           C  
ATOM  10948  C   ASN A 745     -64.664 121.092  72.769  1.00  3.51           C  
ATOM  10949  O   ASN A 745     -64.117 120.962  73.861  1.00  3.51           O  
ATOM  10950  CB  ASN A 745     -66.518 122.753  72.847  1.00  3.51           C  
ATOM  10951  CG  ASN A 745     -66.856 124.225  72.888  1.00  3.51           C  
ATOM  10952  OD1 ASN A 745     -65.971 125.090  72.932  1.00  3.51           O  
ATOM  10953  ND2 ASN A 745     -68.125 124.528  72.900  1.00  3.51           N  
ATOM  10954  H   ASN A 745     -65.966 122.743  70.368  1.00  3.51           H  
ATOM  10955  HA  ASN A 745     -64.449 123.199  72.794  1.00  3.51           H  
ATOM  10956 1HB  ASN A 745     -67.242 122.250  72.200  1.00  3.51           H  
ATOM  10957 2HB  ASN A 745     -66.622 122.333  73.845  1.00  3.51           H  
ATOM  10958 1HD2 ASN A 745     -68.405 125.486  72.952  1.00  3.51           H  
ATOM  10959 2HD2 ASN A 745     -68.810 123.802  72.872  1.00  3.51           H  
ATOM  10960  N   GLN A 746     -64.908 120.054  71.959  1.00  4.30           N  
ATOM  10961  CA  GLN A 746     -64.582 118.669  72.335  1.00  4.30           C  
ATOM  10962  C   GLN A 746     -63.138 118.226  71.983  1.00  4.30           C  
ATOM  10963  O   GLN A 746     -62.878 117.848  70.840  1.00  4.30           O  
ATOM  10964  CB  GLN A 746     -65.561 117.733  71.627  1.00  4.30           C  
ATOM  10965  CG  GLN A 746     -65.410 116.278  71.967  1.00  4.30           C  
ATOM  10966  CD  GLN A 746     -66.407 115.407  71.197  1.00  4.30           C  
ATOM  10967  OE1 GLN A 746     -67.376 115.900  70.611  1.00  4.30           O  
ATOM  10968  NE2 GLN A 746     -66.159 114.108  71.192  1.00  4.30           N  
ATOM  10969  H   GLN A 746     -65.384 120.226  71.072  1.00  4.30           H  
ATOM  10970  HA  GLN A 746     -64.759 118.585  73.398  1.00  4.30           H  
ATOM  10971 1HB  GLN A 746     -66.582 118.036  71.865  1.00  4.30           H  
ATOM  10972 2HB  GLN A 746     -65.445 117.846  70.553  1.00  4.30           H  
ATOM  10973 1HG  GLN A 746     -64.404 115.959  71.714  1.00  4.30           H  
ATOM  10974 2HG  GLN A 746     -65.583 116.138  73.033  1.00  4.30           H  
ATOM  10975 1HE2 GLN A 746     -66.766 113.480  70.707  1.00  4.30           H  
ATOM  10976 2HE2 GLN A 746     -65.348 113.765  71.674  1.00  4.30           H  
ATOM  10977  N   PRO A 747     -62.203 118.122  72.960  1.00  5.24           N  
ATOM  10978  CA  PRO A 747     -60.787 117.845  72.742  1.00  5.24           C  
ATOM  10979  C   PRO A 747     -60.513 116.417  72.298  1.00  5.24           C  
ATOM  10980  O   PRO A 747     -59.477 116.125  71.702  1.00  5.24           O  
ATOM  10981  CB  PRO A 747     -60.183 118.080  74.128  1.00  5.24           C  
ATOM  10982  CG  PRO A 747     -61.309 117.776  75.095  1.00  5.24           C  
ATOM  10983  CD  PRO A 747     -62.575 118.217  74.393  1.00  5.24           C  
ATOM  10984  HA  PRO A 747     -60.390 118.564  72.009  1.00  5.24           H  
ATOM  10985 1HB  PRO A 747     -59.310 117.425  74.272  1.00  5.24           H  
ATOM  10986 2HB  PRO A 747     -59.823 119.116  74.206  1.00  5.24           H  
ATOM  10987 1HG  PRO A 747     -61.314 116.705  75.348  1.00  5.24           H  
ATOM  10988 2HG  PRO A 747     -61.146 118.321  76.037  1.00  5.24           H  
ATOM  10989 1HD  PRO A 747     -63.375 117.510  74.653  1.00  5.24           H  
ATOM  10990 2HD  PRO A 747     -62.799 119.234  74.684  1.00  5.24           H  
ATOM  10991  N   SER A 748     -61.470 115.521  72.527  1.00  6.18           N  
ATOM  10992  CA  SER A 748     -61.268 114.121  72.186  1.00  6.18           C  
ATOM  10993  C   SER A 748     -61.260 113.917  70.678  1.00  6.18           C  
ATOM  10994  O   SER A 748     -60.772 112.898  70.183  1.00  6.18           O  
ATOM  10995  CB  SER A 748     -62.327 113.252  72.831  1.00  6.18           C  
ATOM  10996  OG  SER A 748     -63.575 113.480  72.266  1.00  6.18           O  
ATOM  10997  H   SER A 748     -62.324 115.796  72.982  1.00  6.18           H  
ATOM  10998  HA  SER A 748     -60.296 113.814  72.571  1.00  6.18           H  
ATOM  10999 1HB  SER A 748     -62.059 112.203  72.711  1.00  6.18           H  
ATOM  11000 2HB  SER A 748     -62.366 113.460  73.898  1.00  6.18           H  
ATOM  11001  HG  SER A 748     -63.456 113.311  71.321  1.00  6.18           H  
ATOM  11002  N   LEU A 749     -61.735 114.918  69.932  1.00  6.96           N  
ATOM  11003  CA  LEU A 749     -61.776 114.821  68.485  1.00  6.96           C  
ATOM  11004  C   LEU A 749     -60.376 114.906  67.914  1.00  6.96           C  
ATOM  11005  O   LEU A 749     -60.136 114.529  66.769  1.00  6.96           O  
ATOM  11006  CB  LEU A 749     -62.656 115.911  67.916  1.00  6.96           C  
ATOM  11007  CG  LEU A 749     -64.103 115.764  68.300  1.00  6.96           C  
ATOM  11008  CD1 LEU A 749     -64.851 116.930  67.815  1.00  6.96           C  
ATOM  11009  CD2 LEU A 749     -64.658 114.466  67.742  1.00  6.96           C  
ATOM  11010  H   LEU A 749     -62.089 115.772  70.371  1.00  6.96           H  
ATOM  11011  HA  LEU A 749     -62.202 113.857  68.214  1.00  6.96           H  
ATOM  11012 1HB  LEU A 749     -62.308 116.875  68.295  1.00  6.96           H  
ATOM  11013 2HB  LEU A 749     -62.579 115.909  66.830  1.00  6.96           H  
ATOM  11014  HG  LEU A 749     -64.179 115.751  69.372  1.00  6.96           H  
ATOM  11015 1HD1 LEU A 749     -65.898 116.847  68.115  1.00  6.96           H  
ATOM  11016 2HD1 LEU A 749     -64.405 117.821  68.265  1.00  6.96           H  
ATOM  11017 3HD1 LEU A 749     -64.786 116.992  66.732  1.00  6.96           H  
ATOM  11018 1HD2 LEU A 749     -65.705 114.363  68.036  1.00  6.96           H  
ATOM  11019 2HD2 LEU A 749     -64.586 114.471  66.653  1.00  6.96           H  
ATOM  11020 3HD2 LEU A 749     -64.085 113.627  68.138  1.00  6.96           H  
ATOM  11021  N   ALA A 750     -59.424 115.364  68.724  1.00  7.40           N  
ATOM  11022  CA  ALA A 750     -58.060 115.459  68.272  1.00  7.40           C  
ATOM  11023  C   ALA A 750     -57.558 114.094  67.833  1.00  7.40           C  
ATOM  11024  O   ALA A 750     -56.716 114.008  66.947  1.00  7.40           O  
ATOM  11025  CB  ALA A 750     -57.180 116.009  69.373  1.00  7.40           C  
ATOM  11026  H   ALA A 750     -59.637 115.645  69.682  1.00  7.40           H  
ATOM  11027  HA  ALA A 750     -58.028 116.131  67.416  1.00  7.40           H  
ATOM  11028 1HB  ALA A 750     -56.155 116.092  69.018  1.00  7.40           H  
ATOM  11029 2HB  ALA A 750     -57.546 116.990  69.672  1.00  7.40           H  
ATOM  11030 3HB  ALA A 750     -57.217 115.336  70.232  1.00  7.40           H  
ATOM  11031  N   THR A 751     -58.036 113.016  68.465  1.00  7.47           N  
ATOM  11032  CA  THR A 751     -57.554 111.696  68.097  1.00  7.47           C  
ATOM  11033  C   THR A 751     -57.848 111.356  66.619  1.00  7.47           C  
ATOM  11034  O   THR A 751     -56.886 111.191  65.862  1.00  7.47           O  
ATOM  11035  CB  THR A 751     -58.026 110.609  69.089  1.00  7.47           C  
ATOM  11036  OG1 THR A 751     -57.476 110.885  70.385  1.00  7.47           O  
ATOM  11037  CG2 THR A 751     -57.582 109.231  68.609  1.00  7.47           C  
ATOM  11038  H   THR A 751     -58.770 113.106  69.169  1.00  7.47           H  
ATOM  11039  HA  THR A 751     -56.469 111.714  68.194  1.00  7.47           H  
ATOM  11040  HB  THR A 751     -59.089 110.629  69.194  1.00  7.47           H  
ATOM  11041  HG1 THR A 751     -57.757 111.760  70.669  1.00  7.47           H  
ATOM  11042 1HG2 THR A 751     -57.913 108.476  69.320  1.00  7.47           H  
ATOM  11043 2HG2 THR A 751     -58.015 109.019  67.630  1.00  7.47           H  
ATOM  11044 3HG2 THR A 751     -56.497 109.205  68.536  1.00  7.47           H  
ATOM  11045  N   PRO A 752     -59.121 111.231  66.144  1.00  7.26           N  
ATOM  11046  CA  PRO A 752     -59.432 110.957  64.754  1.00  7.26           C  
ATOM  11047  C   PRO A 752     -58.945 112.049  63.809  1.00  7.26           C  
ATOM  11048  O   PRO A 752     -58.666 111.773  62.640  1.00  7.26           O  
ATOM  11049  CB  PRO A 752     -60.964 110.854  64.761  1.00  7.26           C  
ATOM  11050  CG  PRO A 752     -61.405 111.573  66.007  1.00  7.26           C  
ATOM  11051  CD  PRO A 752     -60.315 111.306  67.003  1.00  7.26           C  
ATOM  11052  HA  PRO A 752     -58.993 109.990  64.482  1.00  7.26           H  
ATOM  11053 1HB  PRO A 752     -61.366 111.324  63.851  1.00  7.26           H  
ATOM  11054 2HB  PRO A 752     -61.272 109.801  64.740  1.00  7.26           H  
ATOM  11055 1HG  PRO A 752     -61.536 112.646  65.803  1.00  7.26           H  
ATOM  11056 2HG  PRO A 752     -62.381 111.195  66.341  1.00  7.26           H  
ATOM  11057 1HD  PRO A 752     -60.282 112.106  67.709  1.00  7.26           H  
ATOM  11058 2HD  PRO A 752     -60.500 110.338  67.480  1.00  7.26           H  
ATOM  11059  N   VAL A 753     -58.776 113.279  64.298  1.00  6.89           N  
ATOM  11060  CA  VAL A 753     -58.253 114.312  63.421  1.00  6.89           C  
ATOM  11061  C   VAL A 753     -56.777 114.082  63.159  1.00  6.89           C  
ATOM  11062  O   VAL A 753     -56.322 114.154  62.012  1.00  6.89           O  
ATOM  11063  CB  VAL A 753     -58.480 115.710  64.003  1.00  6.89           C  
ATOM  11064  CG1 VAL A 753     -57.746 116.743  63.167  1.00  6.89           C  
ATOM  11065  CG2 VAL A 753     -59.984 116.022  63.983  1.00  6.89           C  
ATOM  11066  H   VAL A 753     -59.040 113.533  65.251  1.00  6.89           H  
ATOM  11067  HA  VAL A 753     -58.784 114.256  62.472  1.00  6.89           H  
ATOM  11068  HB  VAL A 753     -58.097 115.742  65.020  1.00  6.89           H  
ATOM  11069 1HG1 VAL A 753     -57.910 117.735  63.586  1.00  6.89           H  
ATOM  11070 2HG1 VAL A 753     -56.680 116.520  63.174  1.00  6.89           H  
ATOM  11071 3HG1 VAL A 753     -58.117 116.714  62.143  1.00  6.89           H  
ATOM  11072 1HG2 VAL A 753     -60.155 117.013  64.402  1.00  6.89           H  
ATOM  11073 2HG2 VAL A 753     -60.345 115.993  62.957  1.00  6.89           H  
ATOM  11074 3HG2 VAL A 753     -60.524 115.291  64.564  1.00  6.89           H  
ATOM  11075  N   ASN A 754     -56.021 113.786  64.216  1.00  6.40           N  
ATOM  11076  CA  ASN A 754     -54.606 113.527  64.071  1.00  6.40           C  
ATOM  11077  C   ASN A 754     -54.404 112.265  63.241  1.00  6.40           C  
ATOM  11078  O   ASN A 754     -53.551 112.229  62.352  1.00  6.40           O  
ATOM  11079  CB  ASN A 754     -53.967 113.377  65.440  1.00  6.40           C  
ATOM  11080  CG  ASN A 754     -53.851 114.704  66.256  1.00  6.40           C  
ATOM  11081  OD1 ASN A 754     -53.893 115.851  65.753  1.00  6.40           O  
ATOM  11082  ND2 ASN A 754     -53.698 114.536  67.546  1.00  6.40           N  
ATOM  11083  H   ASN A 754     -56.429 113.746  65.148  1.00  6.40           H  
ATOM  11084  HA  ASN A 754     -54.145 114.346  63.536  1.00  6.40           H  
ATOM  11085 1HB  ASN A 754     -54.553 112.665  66.026  1.00  6.40           H  
ATOM  11086 2HB  ASN A 754     -52.971 112.952  65.322  1.00  6.40           H  
ATOM  11087 1HD2 ASN A 754     -53.618 115.328  68.149  1.00  6.40           H  
ATOM  11088 2HD2 ASN A 754     -53.673 113.613  67.926  1.00  6.40           H  
ATOM  11089  N   ALA A 755     -55.227 111.237  63.486  1.00  5.85           N  
ATOM  11090  CA  ALA A 755     -55.107 109.997  62.730  1.00  5.85           C  
ATOM  11091  C   ALA A 755     -55.363 110.236  61.247  1.00  5.85           C  
ATOM  11092  O   ALA A 755     -54.623 109.741  60.389  1.00  5.85           O  
ATOM  11093  CB  ALA A 755     -56.088 108.974  63.265  1.00  5.85           C  
ATOM  11094  H   ALA A 755     -55.919 111.306  64.232  1.00  5.85           H  
ATOM  11095  HA  ALA A 755     -54.090 109.624  62.847  1.00  5.85           H  
ATOM  11096 1HB  ALA A 755     -55.981 108.043  62.714  1.00  5.85           H  
ATOM  11097 2HB  ALA A 755     -55.889 108.801  64.323  1.00  5.85           H  
ATOM  11098 3HB  ALA A 755     -57.098 109.354  63.144  1.00  5.85           H  
ATOM  11099  N   PHE A 756     -56.388 111.039  60.944  1.00  5.30           N  
ATOM  11100  CA  PHE A 756     -56.716 111.390  59.575  1.00  5.30           C  
ATOM  11101  C   PHE A 756     -55.552 112.115  58.943  1.00  5.30           C  
ATOM  11102  O   PHE A 756     -55.142 111.795  57.829  1.00  5.30           O  
ATOM  11103  CB  PHE A 756     -57.975 112.244  59.500  1.00  5.30           C  
ATOM  11104  CG  PHE A 756     -58.327 112.672  58.100  1.00  5.30           C  
ATOM  11105  CD1 PHE A 756     -58.925 111.782  57.215  1.00  5.30           C  
ATOM  11106  CD2 PHE A 756     -58.077 113.963  57.671  1.00  5.30           C  
ATOM  11107  CE1 PHE A 756     -59.259 112.177  55.934  1.00  5.30           C  
ATOM  11108  CE2 PHE A 756     -58.412 114.361  56.393  1.00  5.30           C  
ATOM  11109  CZ  PHE A 756     -59.005 113.465  55.524  1.00  5.30           C  
ATOM  11110  H   PHE A 756     -56.988 111.408  61.682  1.00  5.30           H  
ATOM  11111  HA  PHE A 756     -56.893 110.472  59.017  1.00  5.30           H  
ATOM  11112 1HB  PHE A 756     -58.813 111.690  59.916  1.00  5.30           H  
ATOM  11113 2HB  PHE A 756     -57.843 113.137  60.110  1.00  5.30           H  
ATOM  11114  HD1 PHE A 756     -59.128 110.762  57.543  1.00  5.30           H  
ATOM  11115  HD2 PHE A 756     -57.609 114.669  58.360  1.00  5.30           H  
ATOM  11116  HE1 PHE A 756     -59.725 111.469  55.248  1.00  5.30           H  
ATOM  11117  HE2 PHE A 756     -58.208 115.382  56.071  1.00  5.30           H  
ATOM  11118  HZ  PHE A 756     -59.266 113.778  54.514  1.00  5.30           H  
ATOM  11119  N   ARG A 757     -55.018 113.110  59.642  1.00  4.81           N  
ATOM  11120  CA  ARG A 757     -53.917 113.874  59.094  1.00  4.81           C  
ATOM  11121  C   ARG A 757     -52.737 112.968  58.758  1.00  4.81           C  
ATOM  11122  O   ARG A 757     -52.153 113.091  57.679  1.00  4.81           O  
ATOM  11123  CB  ARG A 757     -53.489 114.960  60.062  1.00  4.81           C  
ATOM  11124  CG  ARG A 757     -52.428 115.892  59.523  1.00  4.81           C  
ATOM  11125  CD  ARG A 757     -52.243 117.070  60.403  1.00  4.81           C  
ATOM  11126  NE  ARG A 757     -51.672 116.726  61.687  1.00  4.81           N  
ATOM  11127  CZ  ARG A 757     -52.344 116.674  62.856  1.00  4.81           C  
ATOM  11128  NH1 ARG A 757     -53.632 116.903  62.937  1.00  4.81           N  
ATOM  11129  NH2 ARG A 757     -51.714 116.375  63.961  1.00  4.81           N  
ATOM  11130  H   ARG A 757     -55.391 113.351  60.561  1.00  4.81           H  
ATOM  11131  HA  ARG A 757     -54.259 114.355  58.178  1.00  4.81           H  
ATOM  11132 1HB  ARG A 757     -54.357 115.558  60.345  1.00  4.81           H  
ATOM  11133 2HB  ARG A 757     -53.103 114.501  60.975  1.00  4.81           H  
ATOM  11134 1HG  ARG A 757     -51.479 115.358  59.465  1.00  4.81           H  
ATOM  11135 2HG  ARG A 757     -52.711 116.223  58.533  1.00  4.81           H  
ATOM  11136 1HD  ARG A 757     -51.573 117.769  59.911  1.00  4.81           H  
ATOM  11137 2HD  ARG A 757     -53.202 117.552  60.574  1.00  4.81           H  
ATOM  11138  HE  ARG A 757     -50.679 116.538  61.718  1.00  4.81           H  
ATOM  11139 1HH1 ARG A 757     -54.177 117.123  62.116  1.00  4.81           H  
ATOM  11140 2HH1 ARG A 757     -54.070 116.807  63.858  1.00  4.81           H  
ATOM  11141 1HH2 ARG A 757     -50.724 116.190  63.953  1.00  4.81           H  
ATOM  11142 2HH2 ARG A 757     -52.260 116.324  64.815  1.00  4.81           H  
ATOM  11143  N   GLN A 758     -52.410 112.025  59.646  1.00  4.38           N  
ATOM  11144  CA  GLN A 758     -51.301 111.111  59.390  1.00  4.38           C  
ATOM  11145  C   GLN A 758     -51.594 110.259  58.156  1.00  4.38           C  
ATOM  11146  O   GLN A 758     -50.713 110.018  57.322  1.00  4.38           O  
ATOM  11147  CB  GLN A 758     -51.080 110.221  60.612  1.00  4.38           C  
ATOM  11148  CG  GLN A 758     -50.528 110.969  61.813  1.00  4.38           C  
ATOM  11149  CD  GLN A 758     -50.506 110.127  63.070  1.00  4.38           C  
ATOM  11150  OE1 GLN A 758     -51.194 109.105  63.177  1.00  4.38           O  
ATOM  11151  NE2 GLN A 758     -49.712 110.559  64.043  1.00  4.38           N  
ATOM  11152  H   GLN A 758     -52.925 111.961  60.527  1.00  4.38           H  
ATOM  11153  HA  GLN A 758     -50.402 111.698  59.204  1.00  4.38           H  
ATOM  11154 1HB  GLN A 758     -52.030 109.768  60.903  1.00  4.38           H  
ATOM  11155 2HB  GLN A 758     -50.395 109.414  60.358  1.00  4.38           H  
ATOM  11156 1HG  GLN A 758     -49.506 111.275  61.591  1.00  4.38           H  
ATOM  11157 2HG  GLN A 758     -51.141 111.846  61.993  1.00  4.38           H  
ATOM  11158 1HE2 GLN A 758     -49.655 110.055  64.906  1.00  4.38           H  
ATOM  11159 2HE2 GLN A 758     -49.174 111.390  63.916  1.00  4.38           H  
ATOM  11160  N   ALA A 759     -52.847 109.833  58.015  1.00  4.01           N  
ATOM  11161  CA  ALA A 759     -53.250 109.057  56.858  1.00  4.01           C  
ATOM  11162  C   ALA A 759     -53.073 109.848  55.576  1.00  4.01           C  
ATOM  11163  O   ALA A 759     -52.561 109.324  54.579  1.00  4.01           O  
ATOM  11164  CB  ALA A 759     -54.699 108.656  57.001  1.00  4.01           C  
ATOM  11165  H   ALA A 759     -53.535 110.035  58.743  1.00  4.01           H  
ATOM  11166  HA  ALA A 759     -52.623 108.175  56.797  1.00  4.01           H  
ATOM  11167 1HB  ALA A 759     -54.990 108.087  56.156  1.00  4.01           H  
ATOM  11168 2HB  ALA A 759     -54.826 108.069  57.907  1.00  4.01           H  
ATOM  11169 3HB  ALA A 759     -55.321 109.534  57.056  1.00  4.01           H  
ATOM  11170  N   MET A 760     -53.431 111.132  55.615  1.00  3.72           N  
ATOM  11171  CA  MET A 760     -53.318 111.960  54.431  1.00  3.72           C  
ATOM  11172  C   MET A 760     -51.865 112.257  54.127  1.00  3.72           C  
ATOM  11173  O   MET A 760     -51.475 112.348  52.961  1.00  3.72           O  
ATOM  11174  CB  MET A 760     -54.117 113.238  54.593  1.00  3.72           C  
ATOM  11175  CG  MET A 760     -55.607 113.010  54.679  1.00  3.72           C  
ATOM  11176  SD  MET A 760     -56.293 112.163  53.243  1.00  3.72           S  
ATOM  11177  CE  MET A 760     -56.379 110.464  53.837  1.00  3.72           C  
ATOM  11178  H   MET A 760     -53.838 111.514  56.471  1.00  3.72           H  
ATOM  11179  HA  MET A 760     -53.730 111.409  53.591  1.00  3.72           H  
ATOM  11180 1HB  MET A 760     -53.807 113.739  55.514  1.00  3.72           H  
ATOM  11181 2HB  MET A 760     -53.912 113.914  53.764  1.00  3.72           H  
ATOM  11182 1HG  MET A 760     -55.842 112.430  55.564  1.00  3.72           H  
ATOM  11183 2HG  MET A 760     -56.090 113.974  54.768  1.00  3.72           H  
ATOM  11184 1HE  MET A 760     -56.794 109.825  53.059  1.00  3.72           H  
ATOM  11185 2HE  MET A 760     -55.389 110.116  54.087  1.00  3.72           H  
ATOM  11186 3HE  MET A 760     -57.014 110.417  54.723  1.00  3.72           H  
ATOM  11187  N   ALA A 761     -51.050 112.377  55.168  1.00  3.49           N  
ATOM  11188  CA  ALA A 761     -49.636 112.598  54.976  1.00  3.49           C  
ATOM  11189  C   ALA A 761     -49.041 111.426  54.220  1.00  3.49           C  
ATOM  11190  O   ALA A 761     -48.290 111.607  53.254  1.00  3.49           O  
ATOM  11191  CB  ALA A 761     -48.964 112.739  56.321  1.00  3.49           C  
ATOM  11192  H   ALA A 761     -51.422 112.336  56.116  1.00  3.49           H  
ATOM  11193  HA  ALA A 761     -49.493 113.501  54.387  1.00  3.49           H  
ATOM  11194 1HB  ALA A 761     -47.933 112.879  56.204  1.00  3.49           H  
ATOM  11195 2HB  ALA A 761     -49.398 113.587  56.850  1.00  3.49           H  
ATOM  11196 3HB  ALA A 761     -49.119 111.845  56.898  1.00  3.49           H  
ATOM  11197  N   ALA A 762     -49.442 110.208  54.618  1.00  3.33           N  
ATOM  11198  CA  ALA A 762     -48.966 109.014  53.945  1.00  3.33           C  
ATOM  11199  C   ALA A 762     -49.440 108.988  52.510  1.00  3.33           C  
ATOM  11200  O   ALA A 762     -48.666 108.722  51.590  1.00  3.33           O  
ATOM  11201  CB  ALA A 762     -49.448 107.770  54.665  1.00  3.33           C  
ATOM  11202  H   ALA A 762     -50.063 110.120  55.427  1.00  3.33           H  
ATOM  11203  HA  ALA A 762     -47.889 109.043  53.945  1.00  3.33           H  
ATOM  11204 1HB  ALA A 762     -49.069 106.884  54.164  1.00  3.33           H  
ATOM  11205 2HB  ALA A 762     -49.093 107.784  55.698  1.00  3.33           H  
ATOM  11206 3HB  ALA A 762     -50.538 107.749  54.662  1.00  3.33           H  
ATOM  11207  N   ALA A 763     -50.708 109.333  52.309  1.00  3.24           N  
ATOM  11208  CA  ALA A 763     -51.284 109.344  50.979  1.00  3.24           C  
ATOM  11209  C   ALA A 763     -50.557 110.320  50.077  1.00  3.24           C  
ATOM  11210  O   ALA A 763     -50.306 110.054  48.903  1.00  3.24           O  
ATOM  11211  CB  ALA A 763     -52.745 109.685  51.075  1.00  3.24           C  
ATOM  11212  H   ALA A 763     -51.306 109.546  53.107  1.00  3.24           H  
ATOM  11213  HA  ALA A 763     -51.180 108.366  50.551  1.00  3.24           H  
ATOM  11214 1HB  ALA A 763     -53.184 109.666  50.113  1.00  3.24           H  
ATOM  11215 2HB  ALA A 763     -53.241 108.959  51.709  1.00  3.24           H  
ATOM  11216 3HB  ALA A 763     -52.855 110.674  51.499  1.00  3.24           H  
ATOM  11217  N   ALA A 764     -50.171 111.456  50.619  1.00  3.25           N  
ATOM  11218  CA  ALA A 764     -49.446 112.384  49.793  1.00  3.25           C  
ATOM  11219  C   ALA A 764     -48.063 111.849  49.459  1.00  3.25           C  
ATOM  11220  O   ALA A 764     -47.659 111.862  48.293  1.00  3.25           O  
ATOM  11221  CB  ALA A 764     -49.328 113.711  50.492  1.00  3.25           C  
ATOM  11222  H   ALA A 764     -50.403 111.681  51.585  1.00  3.25           H  
ATOM  11223  HA  ALA A 764     -50.000 112.515  48.862  1.00  3.25           H  
ATOM  11224 1HB  ALA A 764     -48.815 114.392  49.851  1.00  3.25           H  
ATOM  11225 2HB  ALA A 764     -50.325 114.087  50.709  1.00  3.25           H  
ATOM  11226 3HB  ALA A 764     -48.774 113.584  51.424  1.00  3.25           H  
ATOM  11227  N   ALA A 765     -47.356 111.324  50.473  1.00  3.40           N  
ATOM  11228  CA  ALA A 765     -45.976 110.867  50.319  1.00  3.40           C  
ATOM  11229  C   ALA A 765     -45.826 109.773  49.288  1.00  3.40           C  
ATOM  11230  O   ALA A 765     -44.863 109.770  48.519  1.00  3.40           O  
ATOM  11231  CB  ALA A 765     -45.446 110.373  51.630  1.00  3.40           C  
ATOM  11232  H   ALA A 765     -47.775 111.292  51.404  1.00  3.40           H  
ATOM  11233  HA  ALA A 765     -45.385 111.715  50.010  1.00  3.40           H  
ATOM  11234 1HB  ALA A 765     -44.411 110.071  51.527  1.00  3.40           H  
ATOM  11235 2HB  ALA A 765     -45.524 111.173  52.353  1.00  3.40           H  
ATOM  11236 3HB  ALA A 765     -46.045 109.534  51.937  1.00  3.40           H  
ATOM  11237  N   VAL A 766     -46.807 108.877  49.216  1.00  3.72           N  
ATOM  11238  CA  VAL A 766     -46.758 107.791  48.246  1.00  3.72           C  
ATOM  11239  C   VAL A 766     -46.929 108.256  46.814  1.00  3.72           C  
ATOM  11240  O   VAL A 766     -46.854 107.435  45.904  1.00  3.72           O  
ATOM  11241  CB  VAL A 766     -47.774 106.690  48.538  1.00  3.72           C  
ATOM  11242  CG1 VAL A 766     -47.474 106.092  49.853  1.00  3.72           C  
ATOM  11243  CG2 VAL A 766     -49.131 107.248  48.501  1.00  3.72           C  
ATOM  11244  H   VAL A 766     -47.579 108.927  49.886  1.00  3.72           H  
ATOM  11245  HA  VAL A 766     -45.776 107.330  48.325  1.00  3.72           H  
ATOM  11246  HB  VAL A 766     -47.682 105.920  47.788  1.00  3.72           H  
ATOM  11247 1HG1 VAL A 766     -48.153 105.295  50.068  1.00  3.72           H  
ATOM  11248 2HG1 VAL A 766     -46.478 105.704  49.820  1.00  3.72           H  
ATOM  11249 3HG1 VAL A 766     -47.542 106.843  50.619  1.00  3.72           H  
ATOM  11250 1HG2 VAL A 766     -49.861 106.485  48.688  1.00  3.72           H  
ATOM  11251 2HG2 VAL A 766     -49.187 107.996  49.248  1.00  3.72           H  
ATOM  11252 3HG2 VAL A 766     -49.319 107.679  47.540  1.00  3.72           H  
ATOM  11253  N   THR A 767     -47.198 109.548  46.607  1.00  4.28           N  
ATOM  11254  CA  THR A 767     -47.278 110.089  45.273  1.00  4.28           C  
ATOM  11255  C   THR A 767     -46.163 111.157  45.139  1.00  4.28           C  
ATOM  11256  O   THR A 767     -45.031 110.830  44.786  1.00  4.28           O  
ATOM  11257  CB  THR A 767     -48.682 110.699  44.984  1.00  4.28           C  
ATOM  11258  OG1 THR A 767     -48.971 111.719  45.946  1.00  4.28           O  
ATOM  11259  CG2 THR A 767     -49.771 109.623  45.063  1.00  4.28           C  
ATOM  11260  H   THR A 767     -47.295 110.192  47.388  1.00  4.28           H  
ATOM  11261  HA  THR A 767     -47.083 109.304  44.544  1.00  4.28           H  
ATOM  11262  HB  THR A 767     -48.684 111.134  43.981  1.00  4.28           H  
ATOM  11263  HG1 THR A 767     -48.628 111.445  46.833  1.00  4.28           H  
ATOM  11264 1HG2 THR A 767     -50.739 110.072  44.854  1.00  4.28           H  
ATOM  11265 2HG2 THR A 767     -49.571 108.838  44.336  1.00  4.28           H  
ATOM  11266 3HG2 THR A 767     -49.787 109.203  46.052  1.00  4.28           H  
ATOM  11267  N   LEU A 768     -46.509 112.439  45.387  1.00  5.13           N  
ATOM  11268  CA  LEU A 768     -45.635 113.629  45.259  1.00  5.13           C  
ATOM  11269  C   LEU A 768     -45.064 113.783  43.845  1.00  5.13           C  
ATOM  11270  O   LEU A 768     -44.104 114.522  43.615  1.00  5.13           O  
ATOM  11271  CB  LEU A 768     -44.459 113.554  46.221  1.00  5.13           C  
ATOM  11272  CG  LEU A 768     -44.790 113.356  47.665  1.00  5.13           C  
ATOM  11273  CD1 LEU A 768     -43.534 113.287  48.413  1.00  5.13           C  
ATOM  11274  CD2 LEU A 768     -45.661 114.455  48.177  1.00  5.13           C  
ATOM  11275  H   LEU A 768     -47.453 112.579  45.706  1.00  5.13           H  
ATOM  11276  HA  LEU A 768     -46.230 114.514  45.489  1.00  5.13           H  
ATOM  11277 1HB  LEU A 768     -43.811 112.735  45.918  1.00  5.13           H  
ATOM  11278 2HB  LEU A 768     -43.893 114.478  46.142  1.00  5.13           H  
ATOM  11279  HG  LEU A 768     -45.298 112.413  47.782  1.00  5.13           H  
ATOM  11280 1HD1 LEU A 768     -43.741 113.125  49.467  1.00  5.13           H  
ATOM  11281 2HD1 LEU A 768     -42.942 112.460  48.019  1.00  5.13           H  
ATOM  11282 3HD1 LEU A 768     -42.989 114.220  48.297  1.00  5.13           H  
ATOM  11283 1HD2 LEU A 768     -45.875 114.266  49.232  1.00  5.13           H  
ATOM  11284 2HD2 LEU A 768     -45.150 115.410  48.072  1.00  5.13           H  
ATOM  11285 3HD2 LEU A 768     -46.593 114.470  47.608  1.00  5.13           H  
ATOM  11286  N   GLN A 769     -45.676 113.069  42.930  1.00  6.31           N  
ATOM  11287  CA  GLN A 769     -45.332 112.949  41.538  1.00  6.31           C  
ATOM  11288  C   GLN A 769     -46.581 112.458  40.861  1.00  6.31           C  
ATOM  11289  O   GLN A 769     -47.349 111.695  41.451  1.00  6.31           O  
ATOM  11290  CB  GLN A 769     -44.165 111.962  41.348  1.00  6.31           C  
ATOM  11291  CG  GLN A 769     -43.632 111.828  39.904  1.00  6.31           C  
ATOM  11292  CD  GLN A 769     -42.339 110.974  39.828  1.00  6.31           C  
ATOM  11293  OE1 GLN A 769     -41.540 110.972  40.772  1.00  6.31           O  
ATOM  11294  NE2 GLN A 769     -42.133 110.269  38.714  1.00  6.31           N  
ATOM  11295  H   GLN A 769     -46.460 112.528  43.250  1.00  6.31           H  
ATOM  11296  HA  GLN A 769     -45.068 113.926  41.134  1.00  6.31           H  
ATOM  11297 1HB  GLN A 769     -43.334 112.260  41.988  1.00  6.31           H  
ATOM  11298 2HB  GLN A 769     -44.481 110.967  41.677  1.00  6.31           H  
ATOM  11299 1HG  GLN A 769     -44.395 111.352  39.281  1.00  6.31           H  
ATOM  11300 2HG  GLN A 769     -43.405 112.823  39.518  1.00  6.31           H  
ATOM  11301 1HE2 GLN A 769     -41.280 109.705  38.610  1.00  6.31           H  
ATOM  11302 2HE2 GLN A 769     -42.802 110.300  37.973  1.00  6.31           H  
ATOM  11303  N   TYR A 770     -46.804 112.874  39.642  1.00  7.82           N  
ATOM  11304  CA  TYR A 770     -47.973 112.387  38.953  1.00  7.82           C  
ATOM  11305  C   TYR A 770     -47.609 111.918  37.582  1.00  7.82           C  
ATOM  11306  O   TYR A 770     -46.510 112.164  37.092  1.00  7.82           O  
ATOM  11307  CB  TYR A 770     -49.074 113.447  38.915  1.00  7.82           C  
ATOM  11308  CG  TYR A 770     -48.777 114.696  38.100  1.00  7.82           C  
ATOM  11309  CD1 TYR A 770     -49.155 114.766  36.768  1.00  7.82           C  
ATOM  11310  CD2 TYR A 770     -48.160 115.780  38.701  1.00  7.82           C  
ATOM  11311  CE1 TYR A 770     -48.926 115.911  36.042  1.00  7.82           C  
ATOM  11312  CE2 TYR A 770     -47.930 116.930  37.976  1.00  7.82           C  
ATOM  11313  CZ  TYR A 770     -48.315 117.002  36.655  1.00  7.82           C  
ATOM  11314  OH  TYR A 770     -48.098 118.162  35.939  1.00  7.82           O  
ATOM  11315  H   TYR A 770     -46.171 113.517  39.189  1.00  7.82           H  
ATOM  11316  HA  TYR A 770     -48.360 111.522  39.485  1.00  7.82           H  
ATOM  11317 1HB  TYR A 770     -49.984 112.998  38.509  1.00  7.82           H  
ATOM  11318 2HB  TYR A 770     -49.304 113.758  39.934  1.00  7.82           H  
ATOM  11319  HD1 TYR A 770     -49.643 113.918  36.300  1.00  7.82           H  
ATOM  11320  HD2 TYR A 770     -47.867 115.729  39.749  1.00  7.82           H  
ATOM  11321  HE1 TYR A 770     -49.231 115.964  34.998  1.00  7.82           H  
ATOM  11322  HE2 TYR A 770     -47.452 117.787  38.450  1.00  7.82           H  
ATOM  11323  HH  TYR A 770     -48.377 118.033  35.032  1.00  7.82           H  
ATOM  11324  N   ASN A 771     -48.522 111.188  36.986  1.00  9.57           N  
ATOM  11325  CA  ASN A 771     -48.314 110.672  35.662  1.00  9.57           C  
ATOM  11326  C   ASN A 771     -48.775 111.702  34.644  1.00  9.57           C  
ATOM  11327  O   ASN A 771     -49.943 112.085  34.589  1.00  9.57           O  
ATOM  11328  CB  ASN A 771     -48.969 109.326  35.569  1.00  9.57           C  
ATOM  11329  CG  ASN A 771     -48.267 108.349  36.522  1.00  9.57           C  
ATOM  11330  OD1 ASN A 771     -47.040 108.226  36.476  1.00  9.57           O  
ATOM  11331  ND2 ASN A 771     -49.013 107.700  37.383  1.00  9.57           N  
ATOM  11332  H   ASN A 771     -49.398 111.005  37.453  1.00  9.57           H  
ATOM  11333  HA  ASN A 771     -47.245 110.529  35.503  1.00  9.57           H  
ATOM  11334 1HB  ASN A 771     -50.031 109.399  35.825  1.00  9.57           H  
ATOM  11335 2HB  ASN A 771     -48.890 108.953  34.556  1.00  9.57           H  
ATOM  11336 1HD2 ASN A 771     -48.597 107.058  38.040  1.00  9.57           H  
ATOM  11337 2HD2 ASN A 771     -50.007 107.841  37.392  1.00  9.57           H  
ATOM  11338  N   PHE A 772     -47.804 112.187  33.897  1.00 11.38           N  
ATOM  11339  CA  PHE A 772     -47.934 113.276  32.944  1.00 11.38           C  
ATOM  11340  C   PHE A 772     -48.519 112.846  31.619  1.00 11.38           C  
ATOM  11341  O   PHE A 772     -48.381 111.687  31.217  1.00 11.38           O  
ATOM  11342  CB  PHE A 772     -46.550 113.863  32.691  1.00 11.38           C  
ATOM  11343  CG  PHE A 772     -45.986 114.606  33.856  1.00 11.38           C  
ATOM  11344  CD1 PHE A 772     -45.374 113.918  34.882  1.00 11.38           C  
ATOM  11345  CD2 PHE A 772     -46.018 115.984  33.914  1.00 11.38           C  
ATOM  11346  CE1 PHE A 772     -44.830 114.579  35.957  1.00 11.38           C  
ATOM  11347  CE2 PHE A 772     -45.461 116.654  34.988  1.00 11.38           C  
ATOM  11348  CZ  PHE A 772     -44.872 115.945  36.014  1.00 11.38           C  
ATOM  11349  H   PHE A 772     -46.885 111.786  34.030  1.00 11.38           H  
ATOM  11350  HA  PHE A 772     -48.582 114.038  33.379  1.00 11.38           H  
ATOM  11351 1HB  PHE A 772     -45.861 113.061  32.438  1.00 11.38           H  
ATOM  11352 2HB  PHE A 772     -46.587 114.542  31.845  1.00 11.38           H  
ATOM  11353  HD1 PHE A 772     -45.334 112.829  34.844  1.00 11.38           H  
ATOM  11354  HD2 PHE A 772     -46.484 116.545  33.105  1.00 11.38           H  
ATOM  11355  HE1 PHE A 772     -44.368 114.009  36.762  1.00 11.38           H  
ATOM  11356  HE2 PHE A 772     -45.495 117.743  35.030  1.00 11.38           H  
ATOM  11357  HZ  PHE A 772     -44.444 116.470  36.865  1.00 11.38           H  
ATOM  11358  N   ASP A 773     -49.037 113.840  30.884  1.00 13.08           N  
ATOM  11359  CA  ASP A 773     -49.606 113.706  29.535  1.00 13.08           C  
ATOM  11360  C   ASP A 773     -48.614 113.081  28.546  1.00 13.08           C  
ATOM  11361  O   ASP A 773     -48.994 112.551  27.501  1.00 13.08           O  
ATOM  11362  CB  ASP A 773     -50.042 115.079  29.015  1.00 13.08           C  
ATOM  11363  CG  ASP A 773     -51.285 115.627  29.728  1.00 13.08           C  
ATOM  11364  OD1 ASP A 773     -51.926 114.880  30.433  1.00 13.08           O  
ATOM  11365  OD2 ASP A 773     -51.570 116.788  29.565  1.00 13.08           O  
ATOM  11366  H   ASP A 773     -49.081 114.755  31.309  1.00 13.08           H  
ATOM  11367  HA  ASP A 773     -50.481 113.060  29.600  1.00 13.08           H  
ATOM  11368 1HB  ASP A 773     -49.226 115.791  29.138  1.00 13.08           H  
ATOM  11369 2HB  ASP A 773     -50.259 115.009  27.949  1.00 13.08           H  
ATOM  11370  N   LEU A 774     -47.348 113.077  28.925  1.00 14.59           N  
ATOM  11371  CA  LEU A 774     -46.244 112.510  28.177  1.00 14.59           C  
ATOM  11372  C   LEU A 774     -46.482 111.009  27.935  1.00 14.59           C  
ATOM  11373  O   LEU A 774     -45.945 110.430  26.989  1.00 14.59           O  
ATOM  11374  CB  LEU A 774     -44.980 112.693  29.019  1.00 14.59           C  
ATOM  11375  CG  LEU A 774     -44.555 114.152  29.239  1.00 14.59           C  
ATOM  11376  CD1 LEU A 774     -43.412 114.203  30.245  1.00 14.59           C  
ATOM  11377  CD2 LEU A 774     -44.149 114.761  27.914  1.00 14.59           C  
ATOM  11378  H   LEU A 774     -47.131 113.514  29.805  1.00 14.59           H  
ATOM  11379  HA  LEU A 774     -46.154 113.025  27.222  1.00 14.59           H  
ATOM  11380 1HB  LEU A 774     -45.151 112.241  29.997  1.00 14.59           H  
ATOM  11381 2HB  LEU A 774     -44.157 112.167  28.538  1.00 14.59           H  
ATOM  11382  HG  LEU A 774     -45.392 114.714  29.650  1.00 14.59           H  
ATOM  11383 1HD1 LEU A 774     -43.119 115.240  30.412  1.00 14.59           H  
ATOM  11384 2HD1 LEU A 774     -43.736 113.766  31.190  1.00 14.59           H  
ATOM  11385 3HD1 LEU A 774     -42.562 113.643  29.860  1.00 14.59           H  
ATOM  11386 1HD2 LEU A 774     -43.855 115.801  28.066  1.00 14.59           H  
ATOM  11387 2HD2 LEU A 774     -43.308 114.204  27.499  1.00 14.59           H  
ATOM  11388 3HD2 LEU A 774     -44.989 114.719  27.221  1.00 14.59           H  
ATOM  11389  N   THR A 775     -47.297 110.390  28.801  1.00 15.87           N  
ATOM  11390  CA  THR A 775     -47.628 108.975  28.740  1.00 15.87           C  
ATOM  11391  C   THR A 775     -49.046 108.720  28.185  1.00 15.87           C  
ATOM  11392  O   THR A 775     -49.534 107.591  28.230  1.00 15.87           O  
ATOM  11393  CB  THR A 775     -47.492 108.333  30.135  1.00 15.87           C  
ATOM  11394  OG1 THR A 775     -48.382 108.954  31.050  1.00 15.87           O  
ATOM  11395  CG2 THR A 775     -46.094 108.526  30.650  1.00 15.87           C  
ATOM  11396  H   THR A 775     -47.705 110.931  29.562  1.00 15.87           H  
ATOM  11397  HA  THR A 775     -46.916 108.487  28.075  1.00 15.87           H  
ATOM  11398  HB  THR A 775     -47.720 107.275  30.071  1.00 15.87           H  
ATOM  11399  HG1 THR A 775     -48.315 109.935  30.975  1.00 15.87           H  
ATOM  11400 1HG2 THR A 775     -46.007 108.073  31.639  1.00 15.87           H  
ATOM  11401 2HG2 THR A 775     -45.389 108.056  29.970  1.00 15.87           H  
ATOM  11402 3HG2 THR A 775     -45.880 109.594  30.718  1.00 15.87           H  
ATOM  11403  N   SER A 776     -49.705 109.763  27.645  1.00 16.95           N  
ATOM  11404  CA  SER A 776     -51.079 109.670  27.116  1.00 16.95           C  
ATOM  11405  C   SER A 776     -51.201 109.059  25.714  1.00 16.95           C  
ATOM  11406  O   SER A 776     -52.309 108.837  25.215  1.00 16.95           O  
ATOM  11407  CB  SER A 776     -51.733 111.037  27.072  1.00 16.95           C  
ATOM  11408  OG  SER A 776     -51.126 111.865  26.123  1.00 16.95           O  
ATOM  11409  H   SER A 776     -49.257 110.677  27.613  1.00 16.95           H  
ATOM  11410  HA  SER A 776     -51.654 109.045  27.800  1.00 16.95           H  
ATOM  11411 1HB  SER A 776     -52.778 110.923  26.827  1.00 16.95           H  
ATOM  11412 2HB  SER A 776     -51.674 111.504  28.048  1.00 16.95           H  
ATOM  11413  HG  SER A 776     -50.209 112.009  26.435  1.00 16.95           H  
ATOM  11414  N   SER A 777     -50.082 108.796  25.035  1.00 17.85           N  
ATOM  11415  CA  SER A 777     -50.143 108.275  23.661  1.00 17.85           C  
ATOM  11416  C   SER A 777     -50.451 106.777  23.588  1.00 17.85           C  
ATOM  11417  O   SER A 777     -49.643 105.969  23.128  1.00 17.85           O  
ATOM  11418  CB  SER A 777     -48.841 108.548  22.928  1.00 17.85           C  
ATOM  11419  OG  SER A 777     -48.620 109.925  22.771  1.00 17.85           O  
ATOM  11420  H   SER A 777     -49.189 108.968  25.471  1.00 17.85           H  
ATOM  11421  HA  SER A 777     -50.943 108.802  23.137  1.00 17.85           H  
ATOM  11422 1HB  SER A 777     -48.013 108.104  23.479  1.00 17.85           H  
ATOM  11423 2HB  SER A 777     -48.876 108.071  21.949  1.00 17.85           H  
ATOM  11424  HG  SER A 777     -48.498 110.283  23.653  1.00 17.85           H  
ATOM  11425  N   TRP A 778     -51.633 106.434  24.055  1.00 18.58           N  
ATOM  11426  CA  TRP A 778     -52.173 105.091  24.081  1.00 18.58           C  
ATOM  11427  C   TRP A 778     -52.724 104.727  22.713  1.00 18.58           C  
ATOM  11428  O   TRP A 778     -53.300 105.579  22.040  1.00 18.58           O  
ATOM  11429  CB  TRP A 778     -53.287 104.989  25.127  1.00 18.58           C  
ATOM  11430  CG  TRP A 778     -52.781 105.065  26.499  1.00 18.58           C  
ATOM  11431  CD1 TRP A 778     -52.678 106.182  27.224  1.00 18.58           C  
ATOM  11432  CD2 TRP A 778     -52.331 103.995  27.359  1.00 18.58           C  
ATOM  11433  NE1 TRP A 778     -52.166 105.904  28.445  1.00 18.58           N  
ATOM  11434  CE2 TRP A 778     -51.955 104.585  28.556  1.00 18.58           C  
ATOM  11435  CE3 TRP A 778     -52.221 102.608  27.214  1.00 18.58           C  
ATOM  11436  CZ2 TRP A 778     -51.470 103.867  29.604  1.00 18.58           C  
ATOM  11437  CZ3 TRP A 778     -51.732 101.871  28.284  1.00 18.58           C  
ATOM  11438  CH2 TRP A 778     -51.364 102.488  29.452  1.00 18.58           C  
ATOM  11439  H   TRP A 778     -52.205 107.198  24.413  1.00 18.58           H  
ATOM  11440  HA  TRP A 778     -51.358 104.430  24.360  1.00 18.58           H  
ATOM  11441 1HB  TRP A 778     -53.990 105.803  24.988  1.00 18.58           H  
ATOM  11442 2HB  TRP A 778     -53.837 104.061  25.010  1.00 18.58           H  
ATOM  11443  HD1 TRP A 778     -52.949 107.165  26.872  1.00 18.58           H  
ATOM  11444  HE1 TRP A 778     -51.968 106.576  29.157  1.00 18.58           H  
ATOM  11445  HE3 TRP A 778     -52.512 102.117  26.296  1.00 18.58           H  
ATOM  11446  HZ2 TRP A 778     -51.185 104.353  30.523  1.00 18.58           H  
ATOM  11447  HZ3 TRP A 778     -51.651 100.789  28.170  1.00 18.58           H  
ATOM  11448  HH2 TRP A 778     -50.984 101.885  30.272  1.00 18.58           H  
ATOM  11449  N   PRO A 779     -52.643 103.461  22.288  1.00 19.13           N  
ATOM  11450  CA  PRO A 779     -53.218 102.951  21.054  1.00 19.13           C  
ATOM  11451  C   PRO A 779     -54.745 103.083  21.078  1.00 19.13           C  
ATOM  11452  O   PRO A 779     -55.405 103.021  20.042  1.00 19.13           O  
ATOM  11453  CB  PRO A 779     -52.749 101.492  21.042  1.00 19.13           C  
ATOM  11454  CG  PRO A 779     -52.474 101.157  22.489  1.00 19.13           C  
ATOM  11455  CD  PRO A 779     -51.956 102.438  23.095  1.00 19.13           C  
ATOM  11456  HA  PRO A 779     -52.796 103.510  20.206  1.00 19.13           H  
ATOM  11457 1HB  PRO A 779     -53.536 100.856  20.607  1.00 19.13           H  
ATOM  11458 2HB  PRO A 779     -51.862 101.390  20.401  1.00 19.13           H  
ATOM  11459 1HG  PRO A 779     -53.394 100.802  22.970  1.00 19.13           H  
ATOM  11460 2HG  PRO A 779     -51.748 100.334  22.555  1.00 19.13           H  
ATOM  11461 1HD  PRO A 779     -52.269 102.456  24.128  1.00 19.13           H  
ATOM  11462 2HD  PRO A 779     -50.861 102.519  22.980  1.00 19.13           H  
ATOM  11463  N   HIS A 780     -55.287 103.282  22.280  1.00 19.44           N  
ATOM  11464  CA  HIS A 780     -56.705 103.427  22.526  1.00 19.44           C  
ATOM  11465  C   HIS A 780     -57.165 104.900  22.508  1.00 19.44           C  
ATOM  11466  O   HIS A 780     -58.351 105.174  22.701  1.00 19.44           O  
ATOM  11467  CB  HIS A 780     -57.016 102.839  23.902  1.00 19.44           C  
ATOM  11468  CG  HIS A 780     -56.692 101.383  24.016  1.00 19.44           C  
ATOM  11469  ND1 HIS A 780     -57.394 100.403  23.349  1.00 19.44           N  
ATOM  11470  CD2 HIS A 780     -55.722 100.744  24.717  1.00 19.44           C  
ATOM  11471  CE1 HIS A 780     -56.875  99.221  23.637  1.00 19.44           C  
ATOM  11472  NE2 HIS A 780     -55.860  99.400  24.464  1.00 19.44           N  
ATOM  11473  H   HIS A 780     -54.684 103.319  23.081  1.00 19.44           H  
ATOM  11474  HA  HIS A 780     -57.267 102.884  21.768  1.00 19.44           H  
ATOM  11475 1HB  HIS A 780     -56.448 103.379  24.662  1.00 19.44           H  
ATOM  11476 2HB  HIS A 780     -58.074 102.975  24.125  1.00 19.44           H  
ATOM  11477  HD2 HIS A 780     -54.972 101.208  25.360  1.00 19.44           H  
ATOM  11478  HE1 HIS A 780     -57.224  98.261  23.256  1.00 19.44           H  
ATOM  11479  HE2 HIS A 780     -55.277  98.670  24.850  1.00 19.44           H  
ATOM  11480  N   GLY A 781     -56.242 105.847  22.274  1.00 19.44           N  
ATOM  11481  CA  GLY A 781     -56.600 107.268  22.227  1.00 19.44           C  
ATOM  11482  C   GLY A 781     -55.686 108.190  23.048  1.00 19.44           C  
ATOM  11483  O   GLY A 781     -55.080 107.790  24.042  1.00 19.44           O  
ATOM  11484  H   GLY A 781     -55.268 105.594  22.117  1.00 19.44           H  
ATOM  11485 1HA  GLY A 781     -56.588 107.592  21.185  1.00 19.44           H  
ATOM  11486 2HA  GLY A 781     -57.625 107.390  22.572  1.00 19.44           H  
ATOM  11487  N   GLY A 782     -55.656 109.467  22.657  1.00 19.05           N  
ATOM  11488  CA  GLY A 782     -54.826 110.490  23.306  1.00 19.05           C  
ATOM  11489  C   GLY A 782     -55.386 110.973  24.644  1.00 19.05           C  
ATOM  11490  O   GLY A 782     -55.955 112.062  24.740  1.00 19.05           O  
ATOM  11491  H   GLY A 782     -56.203 109.733  21.852  1.00 19.05           H  
ATOM  11492 1HA  GLY A 782     -53.824 110.087  23.463  1.00 19.05           H  
ATOM  11493 2HA  GLY A 782     -54.716 111.343  22.636  1.00 19.05           H  
ATOM  11494  N   ALA A 783     -55.278 110.122  25.655  1.00 18.22           N  
ATOM  11495  CA  ALA A 783     -55.781 110.441  26.993  1.00 18.22           C  
ATOM  11496  C   ALA A 783     -55.096 109.582  28.029  1.00 18.22           C  
ATOM  11497  O   ALA A 783     -54.884 108.391  27.806  1.00 18.22           O  
ATOM  11498  CB  ALA A 783     -57.282 110.230  27.075  1.00 18.22           C  
ATOM  11499  H   ALA A 783     -54.773 109.247  25.467  1.00 18.22           H  
ATOM  11500  HA  ALA A 783     -55.549 111.487  27.203  1.00 18.22           H  
ATOM  11501 1HB  ALA A 783     -57.628 110.487  28.077  1.00 18.22           H  
ATOM  11502 2HB  ALA A 783     -57.784 110.863  26.343  1.00 18.22           H  
ATOM  11503 3HB  ALA A 783     -57.510 109.186  26.868  1.00 18.22           H  
ATOM  11504  N   LEU A 784     -54.798 110.148  29.191  1.00 16.97           N  
ATOM  11505  CA  LEU A 784     -54.187 109.317  30.209  1.00 16.97           C  
ATOM  11506  C   LEU A 784     -55.162 109.000  31.328  1.00 16.97           C  
ATOM  11507  O   LEU A 784     -55.377 109.817  32.221  1.00 16.97           O  
ATOM  11508  CB  LEU A 784     -52.962 110.018  30.775  1.00 16.97           C  
ATOM  11509  CG  LEU A 784     -52.174 109.230  31.749  1.00 16.97           C  
ATOM  11510  CD1 LEU A 784     -51.714 107.964  31.037  1.00 16.97           C  
ATOM  11511  CD2 LEU A 784     -51.011 110.060  32.190  1.00 16.97           C  
ATOM  11512  H   LEU A 784     -54.983 111.127  29.359  1.00 16.97           H  
ATOM  11513  HA  LEU A 784     -53.866 108.381  29.759  1.00 16.97           H  
ATOM  11514 1HB  LEU A 784     -52.299 110.281  29.964  1.00 16.97           H  
ATOM  11515 2HB  LEU A 784     -53.276 110.938  31.271  1.00 16.97           H  
ATOM  11516  HG  LEU A 784     -52.778 108.950  32.611  1.00 16.97           H  
ATOM  11517 1HD1 LEU A 784     -51.118 107.360  31.668  1.00 16.97           H  
ATOM  11518 2HD1 LEU A 784     -52.587 107.407  30.729  1.00 16.97           H  
ATOM  11519 3HD1 LEU A 784     -51.126 108.240  30.173  1.00 16.97           H  
ATOM  11520 1HD2 LEU A 784     -50.393 109.500  32.875  1.00 16.97           H  
ATOM  11521 2HD2 LEU A 784     -50.438 110.329  31.318  1.00 16.97           H  
ATOM  11522 3HD2 LEU A 784     -51.365 110.966  32.681  1.00 16.97           H  
ATOM  11523  N   ASN A 785     -55.746 107.809  31.278  1.00 15.37           N  
ATOM  11524  CA  ASN A 785     -56.739 107.412  32.270  1.00 15.37           C  
ATOM  11525  C   ASN A 785     -56.208 106.313  33.191  1.00 15.37           C  
ATOM  11526  O   ASN A 785     -56.453 106.318  34.405  1.00 15.37           O  
ATOM  11527  CB  ASN A 785     -57.997 106.941  31.569  1.00 15.37           C  
ATOM  11528  CG  ASN A 785     -58.672 108.025  30.735  1.00 15.37           C  
ATOM  11529  OD1 ASN A 785     -58.747 109.194  31.130  1.00 15.37           O  
ATOM  11530  ND2 ASN A 785     -59.172 107.638  29.584  1.00 15.37           N  
ATOM  11531  H   ASN A 785     -55.522 107.194  30.507  1.00 15.37           H  
ATOM  11532  HA  ASN A 785     -56.977 108.276  32.895  1.00 15.37           H  
ATOM  11533 1HB  ASN A 785     -57.754 106.101  30.917  1.00 15.37           H  
ATOM  11534 2HB  ASN A 785     -58.708 106.579  32.312  1.00 15.37           H  
ATOM  11535 1HD2 ASN A 785     -59.641 108.297  28.994  1.00 15.37           H  
ATOM  11536 2HD2 ASN A 785     -59.096 106.682  29.301  1.00 15.37           H  
ATOM  11537  N   ALA A 786     -55.483 105.357  32.601  1.00 13.57           N  
ATOM  11538  CA  ALA A 786     -54.988 104.195  33.339  1.00 13.57           C  
ATOM  11539  C   ALA A 786     -54.036 104.567  34.458  1.00 13.57           C  
ATOM  11540  O   ALA A 786     -54.088 104.001  35.555  1.00 13.57           O  
ATOM  11541  CB  ALA A 786     -54.263 103.258  32.385  1.00 13.57           C  
ATOM  11542  H   ALA A 786     -55.299 105.421  31.611  1.00 13.57           H  
ATOM  11543  HA  ALA A 786     -55.845 103.684  33.777  1.00 13.57           H  
ATOM  11544 1HB  ALA A 786     -53.919 102.380  32.928  1.00 13.57           H  
ATOM  11545 2HB  ALA A 786     -54.938 102.951  31.587  1.00 13.57           H  
ATOM  11546 3HB  ALA A 786     -53.408 103.774  31.954  1.00 13.57           H  
ATOM  11547  N   TYR A 787     -53.166 105.533  34.184  1.00 11.71           N  
ATOM  11548  CA  TYR A 787     -52.150 105.900  35.149  1.00 11.71           C  
ATOM  11549  C   TYR A 787     -52.703 106.789  36.237  1.00 11.71           C  
ATOM  11550  O   TYR A 787     -52.262 106.714  37.384  1.00 11.71           O  
ATOM  11551  CB  TYR A 787     -50.978 106.557  34.457  1.00 11.71           C  
ATOM  11552  CG  TYR A 787     -50.144 105.617  33.610  1.00 11.71           C  
ATOM  11553  CD1 TYR A 787     -50.556 104.311  33.413  1.00 11.71           C  
ATOM  11554  CD2 TYR A 787     -48.966 106.063  33.027  1.00 11.71           C  
ATOM  11555  CE1 TYR A 787     -49.803 103.458  32.653  1.00 11.71           C  
ATOM  11556  CE2 TYR A 787     -48.216 105.205  32.259  1.00 11.71           C  
ATOM  11557  CZ  TYR A 787     -48.631 103.908  32.072  1.00 11.71           C  
ATOM  11558  OH  TYR A 787     -47.879 103.048  31.308  1.00 11.71           O  
ATOM  11559  H   TYR A 787     -53.192 105.983  33.282  1.00 11.71           H  
ATOM  11560  HA  TYR A 787     -51.797 104.990  35.625  1.00 11.71           H  
ATOM  11561 1HB  TYR A 787     -51.315 107.378  33.869  1.00 11.71           H  
ATOM  11562 2HB  TYR A 787     -50.346 106.949  35.201  1.00 11.71           H  
ATOM  11563  HD1 TYR A 787     -51.465 103.951  33.868  1.00 11.71           H  
ATOM  11564  HD2 TYR A 787     -48.633 107.089  33.171  1.00 11.71           H  
ATOM  11565  HE1 TYR A 787     -50.126 102.431  32.509  1.00 11.71           H  
ATOM  11566  HE2 TYR A 787     -47.290 105.554  31.800  1.00 11.71           H  
ATOM  11567  HH  TYR A 787     -48.302 102.186  31.289  1.00 11.71           H  
ATOM  11568  N   GLU A 788     -53.689 107.613  35.897  1.00  9.95           N  
ATOM  11569  CA  GLU A 788     -54.298 108.462  36.904  1.00  9.95           C  
ATOM  11570  C   GLU A 788     -55.090 107.581  37.843  1.00  9.95           C  
ATOM  11571  O   GLU A 788     -55.030 107.741  39.062  1.00  9.95           O  
ATOM  11572  CB  GLU A 788     -55.159 109.548  36.264  1.00  9.95           C  
ATOM  11573  CG  GLU A 788     -55.924 110.444  37.254  1.00  9.95           C  
ATOM  11574  CD  GLU A 788     -55.068 111.199  38.243  1.00  9.95           C  
ATOM  11575  OE1 GLU A 788     -53.868 111.261  38.091  1.00  9.95           O  
ATOM  11576  OE2 GLU A 788     -55.639 111.728  39.171  1.00  9.95           O  
ATOM  11577  H   GLU A 788     -54.024 107.639  34.945  1.00  9.95           H  
ATOM  11578  HA  GLU A 788     -53.509 108.949  37.478  1.00  9.95           H  
ATOM  11579 1HB  GLU A 788     -54.528 110.191  35.648  1.00  9.95           H  
ATOM  11580 2HB  GLU A 788     -55.890 109.081  35.596  1.00  9.95           H  
ATOM  11581 1HG  GLU A 788     -56.507 111.164  36.681  1.00  9.95           H  
ATOM  11582 2HG  GLU A 788     -56.625 109.817  37.807  1.00  9.95           H  
ATOM  11583  N   THR A 789     -55.774 106.584  37.290  1.00  8.36           N  
ATOM  11584  CA  THR A 789     -56.527 105.686  38.131  1.00  8.36           C  
ATOM  11585  C   THR A 789     -55.581 104.999  39.110  1.00  8.36           C  
ATOM  11586  O   THR A 789     -55.836 104.961  40.317  1.00  8.36           O  
ATOM  11587  CB  THR A 789     -57.239 104.630  37.277  1.00  8.36           C  
ATOM  11588  OG1 THR A 789     -58.162 105.280  36.384  1.00  8.36           O  
ATOM  11589  CG2 THR A 789     -57.969 103.660  38.169  1.00  8.36           C  
ATOM  11590  H   THR A 789     -55.813 106.468  36.276  1.00  8.36           H  
ATOM  11591  HA  THR A 789     -57.262 106.258  38.697  1.00  8.36           H  
ATOM  11592  HB  THR A 789     -56.503 104.089  36.683  1.00  8.36           H  
ATOM  11593  HG1 THR A 789     -57.646 105.805  35.723  1.00  8.36           H  
ATOM  11594 1HG2 THR A 789     -58.469 102.911  37.559  1.00  8.36           H  
ATOM  11595 2HG2 THR A 789     -57.252 103.173  38.831  1.00  8.36           H  
ATOM  11596 3HG2 THR A 789     -58.706 104.196  38.764  1.00  8.36           H  
ATOM  11597  N   ALA A 790     -54.462 104.480  38.595  1.00  6.99           N  
ATOM  11598  CA  ALA A 790     -53.490 103.815  39.442  1.00  6.99           C  
ATOM  11599  C   ALA A 790     -52.897 104.736  40.506  1.00  6.99           C  
ATOM  11600  O   ALA A 790     -52.759 104.337  41.667  1.00  6.99           O  
ATOM  11601  CB  ALA A 790     -52.378 103.290  38.594  1.00  6.99           C  
ATOM  11602  H   ALA A 790     -54.300 104.522  37.587  1.00  6.99           H  
ATOM  11603  HA  ALA A 790     -53.992 102.991  39.945  1.00  6.99           H  
ATOM  11604 1HB  ALA A 790     -51.713 102.805  39.228  1.00  6.99           H  
ATOM  11605 2HB  ALA A 790     -52.765 102.603  37.845  1.00  6.99           H  
ATOM  11606 3HB  ALA A 790     -51.888 104.122  38.105  1.00  6.99           H  
ATOM  11607  N   ARG A 791     -52.590 105.985  40.133  1.00  5.85           N  
ATOM  11608  CA  ARG A 791     -52.011 106.929  41.078  1.00  5.85           C  
ATOM  11609  C   ARG A 791     -52.952 107.108  42.245  1.00  5.85           C  
ATOM  11610  O   ARG A 791     -52.548 107.018  43.410  1.00  5.85           O  
ATOM  11611  CB  ARG A 791     -51.775 108.296  40.455  1.00  5.85           C  
ATOM  11612  CG  ARG A 791     -51.109 109.305  41.405  1.00  5.85           C  
ATOM  11613  CD  ARG A 791     -51.118 110.707  40.881  1.00  5.85           C  
ATOM  11614  NE  ARG A 791     -52.473 111.242  40.804  1.00  5.85           N  
ATOM  11615  CZ  ARG A 791     -53.187 111.665  41.879  1.00  5.85           C  
ATOM  11616  NH1 ARG A 791     -52.667 111.603  43.085  1.00  5.85           N  
ATOM  11617  NH2 ARG A 791     -54.411 112.124  41.721  1.00  5.85           N  
ATOM  11618  H   ARG A 791     -52.715 106.277  39.164  1.00  5.85           H  
ATOM  11619  HA  ARG A 791     -51.063 106.527  41.438  1.00  5.85           H  
ATOM  11620 1HB  ARG A 791     -51.144 108.187  39.575  1.00  5.85           H  
ATOM  11621 2HB  ARG A 791     -52.727 108.720  40.120  1.00  5.85           H  
ATOM  11622 1HG  ARG A 791     -51.641 109.300  42.358  1.00  5.85           H  
ATOM  11623 2HG  ARG A 791     -50.069 109.010  41.569  1.00  5.85           H  
ATOM  11624 1HD  ARG A 791     -50.525 111.352  41.533  1.00  5.85           H  
ATOM  11625 2HD  ARG A 791     -50.698 110.716  39.878  1.00  5.85           H  
ATOM  11626  HE  ARG A 791     -52.924 111.304  39.871  1.00  5.85           H  
ATOM  11627 1HH1 ARG A 791     -51.736 111.244  43.220  1.00  5.85           H  
ATOM  11628 2HH1 ARG A 791     -53.230 111.875  43.903  1.00  5.85           H  
ATOM  11629 1HH2 ARG A 791     -54.825 112.144  40.778  1.00  5.85           H  
ATOM  11630 2HH2 ARG A 791     -54.948 112.429  42.518  1.00  5.85           H  
ATOM  11631  N   VAL A 792     -54.222 107.349  41.917  1.00  4.95           N  
ATOM  11632  CA  VAL A 792     -55.252 107.547  42.913  1.00  4.95           C  
ATOM  11633  C   VAL A 792     -55.415 106.311  43.773  1.00  4.95           C  
ATOM  11634  O   VAL A 792     -55.505 106.418  44.992  1.00  4.95           O  
ATOM  11635  CB  VAL A 792     -56.588 107.900  42.249  1.00  4.95           C  
ATOM  11636  CG1 VAL A 792     -57.698 107.882  43.290  1.00  4.95           C  
ATOM  11637  CG2 VAL A 792     -56.481 109.284  41.610  1.00  4.95           C  
ATOM  11638  H   VAL A 792     -54.481 107.402  40.929  1.00  4.95           H  
ATOM  11639  HA  VAL A 792     -54.955 108.380  43.550  1.00  4.95           H  
ATOM  11640  HB  VAL A 792     -56.818 107.155  41.483  1.00  4.95           H  
ATOM  11641 1HG1 VAL A 792     -58.645 108.126  42.813  1.00  4.95           H  
ATOM  11642 2HG1 VAL A 792     -57.761 106.886  43.735  1.00  4.95           H  
ATOM  11643 3HG1 VAL A 792     -57.480 108.615  44.068  1.00  4.95           H  
ATOM  11644 1HG2 VAL A 792     -57.421 109.540  41.126  1.00  4.95           H  
ATOM  11645 2HG2 VAL A 792     -56.257 110.017  42.379  1.00  4.95           H  
ATOM  11646 3HG2 VAL A 792     -55.685 109.289  40.867  1.00  4.95           H  
ATOM  11647  N   ASN A 793     -55.421 105.123  43.175  1.00  4.25           N  
ATOM  11648  CA  ASN A 793     -55.564 103.937  44.001  1.00  4.25           C  
ATOM  11649  C   ASN A 793     -54.431 103.853  45.028  1.00  4.25           C  
ATOM  11650  O   ASN A 793     -54.672 103.534  46.191  1.00  4.25           O  
ATOM  11651  CB  ASN A 793     -55.620 102.697  43.138  1.00  4.25           C  
ATOM  11652  CG  ASN A 793     -56.942 102.532  42.417  1.00  4.25           C  
ATOM  11653  OD1 ASN A 793     -57.959 103.131  42.793  1.00  4.25           O  
ATOM  11654  ND2 ASN A 793     -56.951 101.710  41.397  1.00  4.25           N  
ATOM  11655  H   ASN A 793     -55.353 105.046  42.160  1.00  4.25           H  
ATOM  11656  HA  ASN A 793     -56.498 104.015  44.556  1.00  4.25           H  
ATOM  11657 1HB  ASN A 793     -54.833 102.763  42.392  1.00  4.25           H  
ATOM  11658 2HB  ASN A 793     -55.430 101.814  43.747  1.00  4.25           H  
ATOM  11659 1HD2 ASN A 793     -57.804 101.538  40.904  1.00  4.25           H  
ATOM  11660 2HD2 ASN A 793     -56.113 101.241  41.127  1.00  4.25           H  
ATOM  11661  N   ILE A 794     -53.209 104.217  44.640  1.00  3.73           N  
ATOM  11662  CA  ILE A 794     -52.103 104.205  45.594  1.00  3.73           C  
ATOM  11663  C   ILE A 794     -52.310 105.246  46.698  1.00  3.73           C  
ATOM  11664  O   ILE A 794     -52.115 104.956  47.886  1.00  3.73           O  
ATOM  11665  CB  ILE A 794     -50.756 104.411  44.887  1.00  3.73           C  
ATOM  11666  CG1 ILE A 794     -50.462 103.184  44.031  1.00  3.73           C  
ATOM  11667  CG2 ILE A 794     -49.657 104.681  45.899  1.00  3.73           C  
ATOM  11668  CD1 ILE A 794     -49.328 103.359  43.084  1.00  3.73           C  
ATOM  11669  H   ILE A 794     -53.043 104.473  43.664  1.00  3.73           H  
ATOM  11670  HA  ILE A 794     -52.074 103.224  46.062  1.00  3.73           H  
ATOM  11671  HB  ILE A 794     -50.834 105.263  44.211  1.00  3.73           H  
ATOM  11672 1HG1 ILE A 794     -50.247 102.341  44.681  1.00  3.73           H  
ATOM  11673 2HG1 ILE A 794     -51.349 102.961  43.455  1.00  3.73           H  
ATOM  11674 1HG2 ILE A 794     -48.709 104.841  45.383  1.00  3.73           H  
ATOM  11675 2HG2 ILE A 794     -49.919 105.566  46.448  1.00  3.73           H  
ATOM  11676 3HG2 ILE A 794     -49.564 103.838  46.581  1.00  3.73           H  
ATOM  11677 1HD1 ILE A 794     -49.195 102.454  42.510  1.00  3.73           H  
ATOM  11678 2HD1 ILE A 794     -49.565 104.183  42.421  1.00  3.73           H  
ATOM  11679 3HD1 ILE A 794     -48.414 103.578  43.630  1.00  3.73           H  
ATOM  11680  N   GLU A 795     -52.726 106.460  46.315  1.00  3.35           N  
ATOM  11681  CA  GLU A 795     -52.983 107.527  47.288  1.00  3.35           C  
ATOM  11682  C   GLU A 795     -54.026 107.049  48.315  1.00  3.35           C  
ATOM  11683  O   GLU A 795     -53.862 107.232  49.528  1.00  3.35           O  
ATOM  11684  CB  GLU A 795     -53.481 108.798  46.553  1.00  3.35           C  
ATOM  11685  CG  GLU A 795     -53.704 110.041  47.437  1.00  3.35           C  
ATOM  11686  CD  GLU A 795     -54.134 111.328  46.691  1.00  3.35           C  
ATOM  11687  OE1 GLU A 795     -54.313 111.292  45.496  1.00  3.35           O  
ATOM  11688  OE2 GLU A 795     -54.283 112.339  47.338  1.00  3.35           O  
ATOM  11689  H   GLU A 795     -52.856 106.643  45.318  1.00  3.35           H  
ATOM  11690  HA  GLU A 795     -52.058 107.761  47.814  1.00  3.35           H  
ATOM  11691 1HB  GLU A 795     -52.775 109.059  45.768  1.00  3.35           H  
ATOM  11692 2HB  GLU A 795     -54.429 108.578  46.066  1.00  3.35           H  
ATOM  11693 1HG  GLU A 795     -54.468 109.799  48.175  1.00  3.35           H  
ATOM  11694 2HG  GLU A 795     -52.776 110.248  47.955  1.00  3.35           H  
ATOM  11695  N   VAL A 796     -55.086 106.407  47.820  1.00  3.10           N  
ATOM  11696  CA  VAL A 796     -56.167 105.902  48.654  1.00  3.10           C  
ATOM  11697  C   VAL A 796     -55.735 104.772  49.579  1.00  3.10           C  
ATOM  11698  O   VAL A 796     -56.060 104.802  50.769  1.00  3.10           O  
ATOM  11699  CB  VAL A 796     -57.339 105.444  47.777  1.00  3.10           C  
ATOM  11700  CG1 VAL A 796     -58.360 104.743  48.612  1.00  3.10           C  
ATOM  11701  CG2 VAL A 796     -57.968 106.664  47.109  1.00  3.10           C  
ATOM  11702  H   VAL A 796     -55.154 106.291  46.808  1.00  3.10           H  
ATOM  11703  HA  VAL A 796     -56.521 106.728  49.270  1.00  3.10           H  
ATOM  11704  HB  VAL A 796     -56.973 104.749  47.019  1.00  3.10           H  
ATOM  11705 1HG1 VAL A 796     -59.188 104.416  47.986  1.00  3.10           H  
ATOM  11706 2HG1 VAL A 796     -57.896 103.882  49.080  1.00  3.10           H  
ATOM  11707 3HG1 VAL A 796     -58.732 105.421  49.381  1.00  3.10           H  
ATOM  11708 1HG2 VAL A 796     -58.795 106.350  46.477  1.00  3.10           H  
ATOM  11709 2HG2 VAL A 796     -58.332 107.345  47.876  1.00  3.10           H  
ATOM  11710 3HG2 VAL A 796     -57.227 107.173  46.506  1.00  3.10           H  
ATOM  11711  N   ILE A 797     -54.981 103.801  49.059  1.00  2.93           N  
ATOM  11712  CA  ILE A 797     -54.523 102.689  49.881  1.00  2.93           C  
ATOM  11713  C   ILE A 797     -53.646 103.185  51.006  1.00  2.93           C  
ATOM  11714  O   ILE A 797     -53.812 102.777  52.155  1.00  2.93           O  
ATOM  11715  CB  ILE A 797     -53.734 101.673  49.049  1.00  2.93           C  
ATOM  11716  CG1 ILE A 797     -54.682 100.963  48.065  1.00  2.93           C  
ATOM  11717  CG2 ILE A 797     -53.034 100.672  49.989  1.00  2.93           C  
ATOM  11718  CD1 ILE A 797     -53.961 100.194  46.972  1.00  2.93           C  
ATOM  11719  H   ILE A 797     -54.743 103.823  48.068  1.00  2.93           H  
ATOM  11720  HA  ILE A 797     -55.391 102.192  50.309  1.00  2.93           H  
ATOM  11721  HB  ILE A 797     -52.986 102.203  48.453  1.00  2.93           H  
ATOM  11722 1HG1 ILE A 797     -55.301 100.265  48.623  1.00  2.93           H  
ATOM  11723 2HG1 ILE A 797     -55.334 101.699  47.609  1.00  2.93           H  
ATOM  11724 1HG2 ILE A 797     -52.465  99.959  49.398  1.00  2.93           H  
ATOM  11725 2HG2 ILE A 797     -52.359 101.207  50.659  1.00  2.93           H  
ATOM  11726 3HG2 ILE A 797     -53.781 100.142  50.580  1.00  2.93           H  
ATOM  11727 1HD1 ILE A 797     -54.691  99.719  46.320  1.00  2.93           H  
ATOM  11728 2HD1 ILE A 797     -53.352 100.890  46.389  1.00  2.93           H  
ATOM  11729 3HD1 ILE A 797     -53.323  99.434  47.419  1.00  2.93           H  
ATOM  11730  N   ALA A 798     -52.705 104.067  50.690  1.00  2.86           N  
ATOM  11731  CA  ALA A 798     -51.851 104.618  51.722  1.00  2.86           C  
ATOM  11732  C   ALA A 798     -52.681 105.363  52.759  1.00  2.86           C  
ATOM  11733  O   ALA A 798     -52.401 105.262  53.954  1.00  2.86           O  
ATOM  11734  CB  ALA A 798     -50.844 105.515  51.099  1.00  2.86           C  
ATOM  11735  H   ALA A 798     -52.588 104.371  49.719  1.00  2.86           H  
ATOM  11736  HA  ALA A 798     -51.340 103.796  52.224  1.00  2.86           H  
ATOM  11737 1HB  ALA A 798     -50.177 105.935  51.849  1.00  2.86           H  
ATOM  11738 2HB  ALA A 798     -50.290 104.931  50.386  1.00  2.86           H  
ATOM  11739 3HB  ALA A 798     -51.376 106.287  50.596  1.00  2.86           H  
ATOM  11740  N   GLY A 799     -53.725 106.079  52.323  1.00  2.86           N  
ATOM  11741  CA  GLY A 799     -54.608 106.752  53.260  1.00  2.86           C  
ATOM  11742  C   GLY A 799     -55.316 105.740  54.163  1.00  2.86           C  
ATOM  11743  O   GLY A 799     -55.478 105.954  55.363  1.00  2.86           O  
ATOM  11744  H   GLY A 799     -53.903 106.181  51.325  1.00  2.86           H  
ATOM  11745 1HA  GLY A 799     -54.036 107.451  53.863  1.00  2.86           H  
ATOM  11746 2HA  GLY A 799     -55.346 107.334  52.703  1.00  2.86           H  
ATOM  11747  N   TYR A 800     -55.717 104.605  53.593  1.00  2.95           N  
ATOM  11748  CA  TYR A 800     -56.381 103.563  54.374  1.00  2.95           C  
ATOM  11749  C   TYR A 800     -55.455 102.935  55.414  1.00  2.95           C  
ATOM  11750  O   TYR A 800     -55.891 102.621  56.528  1.00  2.95           O  
ATOM  11751  CB  TYR A 800     -56.932 102.465  53.470  1.00  2.95           C  
ATOM  11752  CG  TYR A 800     -58.125 102.888  52.659  1.00  2.95           C  
ATOM  11753  CD1 TYR A 800     -58.842 104.010  53.034  1.00  2.95           C  
ATOM  11754  CD2 TYR A 800     -58.529 102.137  51.569  1.00  2.95           C  
ATOM  11755  CE1 TYR A 800     -59.951 104.389  52.315  1.00  2.95           C  
ATOM  11756  CE2 TYR A 800     -59.645 102.511  50.853  1.00  2.95           C  
ATOM  11757  CZ  TYR A 800     -60.353 103.637  51.222  1.00  2.95           C  
ATOM  11758  OH  TYR A 800     -61.465 104.020  50.506  1.00  2.95           O  
ATOM  11759  H   TYR A 800     -55.591 104.481  52.589  1.00  2.95           H  
ATOM  11760  HA  TYR A 800     -57.210 104.019  54.906  1.00  2.95           H  
ATOM  11761 1HB  TYR A 800     -56.161 102.133  52.779  1.00  2.95           H  
ATOM  11762 2HB  TYR A 800     -57.216 101.608  54.072  1.00  2.95           H  
ATOM  11763  HD1 TYR A 800     -58.526 104.597  53.895  1.00  2.95           H  
ATOM  11764  HD2 TYR A 800     -57.963 101.249  51.280  1.00  2.95           H  
ATOM  11765  HE1 TYR A 800     -60.509 105.278  52.609  1.00  2.95           H  
ATOM  11766  HE2 TYR A 800     -59.962 101.924  49.994  1.00  2.95           H  
ATOM  11767  HH  TYR A 800     -61.593 103.415  49.771  1.00  2.95           H  
ATOM  11768  N   VAL A 801     -54.187 102.735  55.049  1.00  3.12           N  
ATOM  11769  CA  VAL A 801     -53.241 102.080  55.951  1.00  3.12           C  
ATOM  11770  C   VAL A 801     -52.578 103.046  56.945  1.00  3.12           C  
ATOM  11771  O   VAL A 801     -52.535 102.758  58.148  1.00  3.12           O  
ATOM  11772  CB  VAL A 801     -52.163 101.359  55.102  1.00  3.12           C  
ATOM  11773  CG1 VAL A 801     -51.114 100.749  56.001  1.00  3.12           C  
ATOM  11774  CG2 VAL A 801     -52.817 100.282  54.265  1.00  3.12           C  
ATOM  11775  H   VAL A 801     -53.908 102.998  54.112  1.00  3.12           H  
ATOM  11776  HA  VAL A 801     -53.777 101.327  56.514  1.00  3.12           H  
ATOM  11777  HB  VAL A 801     -51.673 102.082  54.450  1.00  3.12           H  
ATOM  11778 1HG1 VAL A 801     -50.370 100.256  55.406  1.00  3.12           H  
ATOM  11779 2HG1 VAL A 801     -50.661 101.498  56.561  1.00  3.12           H  
ATOM  11780 3HG1 VAL A 801     -51.573 100.022  56.667  1.00  3.12           H  
ATOM  11781 1HG2 VAL A 801     -52.062  99.783  53.663  1.00  3.12           H  
ATOM  11782 2HG2 VAL A 801     -53.294  99.556  54.920  1.00  3.12           H  
ATOM  11783 3HG2 VAL A 801     -53.561 100.729  53.612  1.00  3.12           H  
ATOM  11784  N   SER A 802     -51.987 104.148  56.445  1.00  3.34           N  
ATOM  11785  CA  SER A 802     -51.275 105.221  57.184  1.00  3.34           C  
ATOM  11786  C   SER A 802     -49.894 104.845  57.734  1.00  3.34           C  
ATOM  11787  O   SER A 802     -49.107 105.712  58.129  1.00  3.34           O  
ATOM  11788  CB  SER A 802     -52.143 105.752  58.324  1.00  3.34           C  
ATOM  11789  OG  SER A 802     -52.059 104.933  59.474  1.00  3.34           O  
ATOM  11790  H   SER A 802     -52.067 104.301  55.443  1.00  3.34           H  
ATOM  11791  HA  SER A 802     -51.142 106.048  56.476  1.00  3.34           H  
ATOM  11792 1HB  SER A 802     -51.842 106.766  58.590  1.00  3.34           H  
ATOM  11793 2HB  SER A 802     -53.180 105.793  57.993  1.00  3.34           H  
ATOM  11794  HG  SER A 802     -52.234 104.032  59.179  1.00  3.34           H  
ATOM  11795  N   ASP A 803     -49.589 103.558  57.757  1.00  3.59           N  
ATOM  11796  CA  ASP A 803     -48.344 103.008  58.286  1.00  3.59           C  
ATOM  11797  C   ASP A 803     -47.112 103.459  57.466  1.00  3.59           C  
ATOM  11798  O   ASP A 803     -47.157 103.375  56.240  1.00  3.59           O  
ATOM  11799  CB  ASP A 803     -48.374 101.470  58.295  1.00  3.59           C  
ATOM  11800  CG  ASP A 803     -47.267 100.878  59.133  1.00  3.59           C  
ATOM  11801  OD1 ASP A 803     -46.174 100.692  58.655  1.00  3.59           O  
ATOM  11802  OD2 ASP A 803     -47.521 100.639  60.279  1.00  3.59           O  
ATOM  11803  H   ASP A 803     -50.302 102.928  57.433  1.00  3.59           H  
ATOM  11804  HA  ASP A 803     -48.279 103.326  59.316  1.00  3.59           H  
ATOM  11805 1HB  ASP A 803     -49.334 101.122  58.683  1.00  3.59           H  
ATOM  11806 2HB  ASP A 803     -48.275 101.094  57.278  1.00  3.59           H  
ATOM  11807  N   PRO A 804     -46.004 103.884  58.120  1.00  3.84           N  
ATOM  11808  CA  PRO A 804     -44.721 104.227  57.514  1.00  3.84           C  
ATOM  11809  C   PRO A 804     -44.199 103.153  56.544  1.00  3.84           C  
ATOM  11810  O   PRO A 804     -43.468 103.478  55.601  1.00  3.84           O  
ATOM  11811  CB  PRO A 804     -43.810 104.339  58.745  1.00  3.84           C  
ATOM  11812  CG  PRO A 804     -44.727 104.828  59.828  1.00  3.84           C  
ATOM  11813  CD  PRO A 804     -46.036 104.112  59.582  1.00  3.84           C  
ATOM  11814  HA  PRO A 804     -44.808 105.194  57.021  1.00  3.84           H  
ATOM  11815 1HB  PRO A 804     -43.365 103.360  58.976  1.00  3.84           H  
ATOM  11816 2HB  PRO A 804     -42.977 105.032  58.540  1.00  3.84           H  
ATOM  11817 1HG  PRO A 804     -44.295 104.599  60.816  1.00  3.84           H  
ATOM  11818 2HG  PRO A 804     -44.825 105.921  59.772  1.00  3.84           H  
ATOM  11819 1HD  PRO A 804     -46.065 103.161  60.138  1.00  3.84           H  
ATOM  11820 2HD  PRO A 804     -46.851 104.804  59.858  1.00  3.84           H  
ATOM  11821  N   LEU A 805     -44.532 101.878  56.761  1.00  4.03           N  
ATOM  11822  CA  LEU A 805     -44.067 100.839  55.858  1.00  4.03           C  
ATOM  11823  C   LEU A 805     -44.672 101.034  54.486  1.00  4.03           C  
ATOM  11824  O   LEU A 805     -43.966 101.049  53.480  1.00  4.03           O  
ATOM  11825  CB  LEU A 805     -44.445  99.457  56.376  1.00  4.03           C  
ATOM  11826  CG  LEU A 805     -44.070  98.283  55.464  1.00  4.03           C  
ATOM  11827  CD1 LEU A 805     -42.571  98.261  55.263  1.00  4.03           C  
ATOM  11828  CD2 LEU A 805     -44.563  96.990  56.096  1.00  4.03           C  
ATOM  11829  H   LEU A 805     -45.135 101.593  57.540  1.00  4.03           H  
ATOM  11830  HA  LEU A 805     -42.983 100.908  55.776  1.00  4.03           H  
ATOM  11831 1HB  LEU A 805     -43.977  99.308  57.349  1.00  4.03           H  
ATOM  11832 2HB  LEU A 805     -45.526  99.431  56.524  1.00  4.03           H  
ATOM  11833  HG  LEU A 805     -44.536  98.416  54.490  1.00  4.03           H  
ATOM  11834 1HD1 LEU A 805     -42.307  97.432  54.608  1.00  4.03           H  
ATOM  11835 2HD1 LEU A 805     -42.250  99.200  54.806  1.00  4.03           H  
ATOM  11836 3HD1 LEU A 805     -42.077  98.136  56.225  1.00  4.03           H  
ATOM  11837 1HD2 LEU A 805     -44.306  96.150  55.449  1.00  4.03           H  
ATOM  11838 2HD2 LEU A 805     -44.093  96.857  57.070  1.00  4.03           H  
ATOM  11839 3HD2 LEU A 805     -45.647  97.035  56.218  1.00  4.03           H  
ATOM  11840  N   LEU A 806     -45.987 101.206  54.439  1.00  4.16           N  
ATOM  11841  CA  LEU A 806     -46.667 101.336  53.163  1.00  4.16           C  
ATOM  11842  C   LEU A 806     -46.363 102.689  52.575  1.00  4.16           C  
ATOM  11843  O   LEU A 806     -46.282 102.847  51.356  1.00  4.16           O  
ATOM  11844  CB  LEU A 806     -48.166 101.121  53.316  1.00  4.16           C  
ATOM  11845  CG  LEU A 806     -48.608  99.661  53.182  1.00  4.16           C  
ATOM  11846  CD1 LEU A 806     -48.254  99.165  51.793  1.00  4.16           C  
ATOM  11847  CD2 LEU A 806     -47.901  98.826  54.257  1.00  4.16           C  
ATOM  11848  H   LEU A 806     -46.517 101.240  55.304  1.00  4.16           H  
ATOM  11849  HA  LEU A 806     -46.280 100.575  52.488  1.00  4.16           H  
ATOM  11850 1HB  LEU A 806     -48.463 101.481  54.303  1.00  4.16           H  
ATOM  11851 2HB  LEU A 806     -48.693 101.710  52.562  1.00  4.16           H  
ATOM  11852  HG  LEU A 806     -49.680  99.585  53.299  1.00  4.16           H  
ATOM  11853 1HD1 LEU A 806     -48.568  98.126  51.689  1.00  4.16           H  
ATOM  11854 2HD1 LEU A 806     -48.765  99.775  51.050  1.00  4.16           H  
ATOM  11855 3HD1 LEU A 806     -47.176  99.234  51.643  1.00  4.16           H  
ATOM  11856 1HD2 LEU A 806     -48.207  97.781  54.166  1.00  4.16           H  
ATOM  11857 2HD2 LEU A 806     -46.832  98.900  54.122  1.00  4.16           H  
ATOM  11858 3HD2 LEU A 806     -48.164  99.192  55.250  1.00  4.16           H  
ATOM  11859  N   LYS A 807     -46.185 103.675  53.451  1.00  4.23           N  
ATOM  11860  CA  LYS A 807     -45.843 105.003  52.998  1.00  4.23           C  
ATOM  11861  C   LYS A 807     -44.543 104.911  52.186  1.00  4.23           C  
ATOM  11862  O   LYS A 807     -44.491 105.333  51.032  1.00  4.23           O  
ATOM  11863  CB  LYS A 807     -45.677 105.924  54.199  1.00  4.23           C  
ATOM  11864  CG  LYS A 807     -45.412 107.355  53.901  1.00  4.23           C  
ATOM  11865  CD  LYS A 807     -45.294 108.152  55.219  1.00  4.23           C  
ATOM  11866  CE  LYS A 807     -45.020 109.627  54.975  1.00  4.23           C  
ATOM  11867  NZ  LYS A 807     -44.916 110.395  56.228  1.00  4.23           N  
ATOM  11868  H   LYS A 807     -46.301 103.499  54.451  1.00  4.23           H  
ATOM  11869  HA  LYS A 807     -46.637 105.380  52.362  1.00  4.23           H  
ATOM  11870 1HB  LYS A 807     -46.558 105.853  54.842  1.00  4.23           H  
ATOM  11871 2HB  LYS A 807     -44.830 105.577  54.771  1.00  4.23           H  
ATOM  11872 1HG  LYS A 807     -44.510 107.454  53.328  1.00  4.23           H  
ATOM  11873 2HG  LYS A 807     -46.228 107.722  53.305  1.00  4.23           H  
ATOM  11874 1HD  LYS A 807     -46.222 108.052  55.785  1.00  4.23           H  
ATOM  11875 2HD  LYS A 807     -44.479 107.736  55.812  1.00  4.23           H  
ATOM  11876 1HE  LYS A 807     -44.086 109.736  54.416  1.00  4.23           H  
ATOM  11877 2HE  LYS A 807     -45.832 110.049  54.403  1.00  4.23           H  
ATOM  11878 1HZ  LYS A 807     -44.737 111.381  55.974  1.00  4.23           H  
ATOM  11879 2HZ  LYS A 807     -45.778 110.321  56.751  1.00  4.23           H  
ATOM  11880 3HZ  LYS A 807     -44.155 110.042  56.786  1.00  4.23           H  
ATOM  11881  N   MET A 808     -43.509 104.282  52.750  1.00  4.28           N  
ATOM  11882  CA  MET A 808     -42.256 104.169  52.018  1.00  4.28           C  
ATOM  11883  C   MET A 808     -42.327 103.240  50.814  1.00  4.28           C  
ATOM  11884  O   MET A 808     -41.750 103.562  49.776  1.00  4.28           O  
ATOM  11885  CB  MET A 808     -41.140 103.769  52.963  1.00  4.28           C  
ATOM  11886  CG  MET A 808     -40.793 104.851  53.977  1.00  4.28           C  
ATOM  11887  SD  MET A 808     -40.213 106.385  53.169  1.00  4.28           S  
ATOM  11888  CE  MET A 808     -41.643 107.446  53.150  1.00  4.28           C  
ATOM  11889  H   MET A 808     -43.574 103.918  53.701  1.00  4.28           H  
ATOM  11890  HA  MET A 808     -42.009 105.158  51.641  1.00  4.28           H  
ATOM  11891 1HB  MET A 808     -41.438 102.870  53.510  1.00  4.28           H  
ATOM  11892 2HB  MET A 808     -40.243 103.533  52.393  1.00  4.28           H  
ATOM  11893 1HG  MET A 808     -41.676 105.085  54.574  1.00  4.28           H  
ATOM  11894 2HG  MET A 808     -40.011 104.492  54.645  1.00  4.28           H  
ATOM  11895 1HE  MET A 808     -41.388 108.400  52.691  1.00  4.28           H  
ATOM  11896 2HE  MET A 808     -42.421 106.965  52.587  1.00  4.28           H  
ATOM  11897 3HE  MET A 808     -41.987 107.616  54.161  1.00  4.28           H  
ATOM  11898  N   VAL A 809     -43.089 102.145  50.890  1.00  4.34           N  
ATOM  11899  CA  VAL A 809     -43.184 101.268  49.726  1.00  4.34           C  
ATOM  11900  C   VAL A 809     -43.828 102.013  48.557  1.00  4.34           C  
ATOM  11901  O   VAL A 809     -43.330 101.949  47.429  1.00  4.34           O  
ATOM  11902  CB  VAL A 809     -43.963  99.983  50.060  1.00  4.34           C  
ATOM  11903  CG1 VAL A 809     -44.241  99.215  48.807  1.00  4.34           C  
ATOM  11904  CG2 VAL A 809     -43.125  99.102  51.015  1.00  4.34           C  
ATOM  11905  H   VAL A 809     -43.557 101.895  51.762  1.00  4.34           H  
ATOM  11906  HA  VAL A 809     -42.177 100.977  49.434  1.00  4.34           H  
ATOM  11907  HB  VAL A 809     -44.909 100.252  50.526  1.00  4.34           H  
ATOM  11908 1HG1 VAL A 809     -44.799  98.310  49.044  1.00  4.34           H  
ATOM  11909 2HG1 VAL A 809     -44.827  99.842  48.142  1.00  4.34           H  
ATOM  11910 3HG1 VAL A 809     -43.300  98.947  48.327  1.00  4.34           H  
ATOM  11911 1HG2 VAL A 809     -43.677  98.196  51.257  1.00  4.34           H  
ATOM  11912 2HG2 VAL A 809     -42.186  98.837  50.531  1.00  4.34           H  
ATOM  11913 3HG2 VAL A 809     -42.907  99.637  51.921  1.00  4.34           H  
ATOM  11914  N   GLY A 810     -44.918 102.739  48.820  1.00  4.44           N  
ATOM  11915  CA  GLY A 810     -45.560 103.516  47.772  1.00  4.44           C  
ATOM  11916  C   GLY A 810     -44.600 104.575  47.229  1.00  4.44           C  
ATOM  11917  O   GLY A 810     -44.549 104.827  46.017  1.00  4.44           O  
ATOM  11918  H   GLY A 810     -45.305 102.763  49.764  1.00  4.44           H  
ATOM  11919 1HA  GLY A 810     -45.875 102.854  46.968  1.00  4.44           H  
ATOM  11920 2HA  GLY A 810     -46.453 103.983  48.169  1.00  4.44           H  
ATOM  11921  N   CYS A 811     -43.788 105.171  48.113  1.00  4.60           N  
ATOM  11922  CA  CYS A 811     -42.847 106.173  47.649  1.00  4.60           C  
ATOM  11923  C   CYS A 811     -41.861 105.515  46.699  1.00  4.60           C  
ATOM  11924  O   CYS A 811     -41.547 106.073  45.648  1.00  4.60           O  
ATOM  11925  CB  CYS A 811     -42.071 106.789  48.810  1.00  4.60           C  
ATOM  11926  SG  CYS A 811     -43.065 107.789  49.891  1.00  4.60           S  
ATOM  11927  H   CYS A 811     -43.862 104.968  49.112  1.00  4.60           H  
ATOM  11928  HA  CYS A 811     -43.392 106.959  47.121  1.00  4.60           H  
ATOM  11929 1HB  CYS A 811     -41.610 106.012  49.403  1.00  4.60           H  
ATOM  11930 2HB  CYS A 811     -41.269 107.413  48.418  1.00  4.60           H  
ATOM  11931  HG  CYS A 811     -43.623 108.579  48.929  1.00  4.60           H  
ATOM  11932  N   TYR A 812     -41.414 104.301  47.033  1.00  4.82           N  
ATOM  11933  CA  TYR A 812     -40.453 103.570  46.217  1.00  4.82           C  
ATOM  11934  C   TYR A 812     -41.031 103.297  44.837  1.00  4.82           C  
ATOM  11935  O   TYR A 812     -40.357 103.470  43.819  1.00  4.82           O  
ATOM  11936  CB  TYR A 812     -40.016 102.284  46.920  1.00  4.82           C  
ATOM  11937  CG  TYR A 812     -39.192 102.596  48.158  1.00  4.82           C  
ATOM  11938  CD1 TYR A 812     -39.166 101.723  49.245  1.00  4.82           C  
ATOM  11939  CD2 TYR A 812     -38.485 103.788  48.214  1.00  4.82           C  
ATOM  11940  CE1 TYR A 812     -38.438 102.053  50.374  1.00  4.82           C  
ATOM  11941  CE2 TYR A 812     -37.764 104.115  49.335  1.00  4.82           C  
ATOM  11942  CZ  TYR A 812     -37.735 103.257  50.420  1.00  4.82           C  
ATOM  11943  OH  TYR A 812     -37.020 103.594  51.564  1.00  4.82           O  
ATOM  11944  H   TYR A 812     -41.717 103.895  47.916  1.00  4.82           H  
ATOM  11945  HA  TYR A 812     -39.575 104.186  46.099  1.00  4.82           H  
ATOM  11946 1HB  TYR A 812     -40.880 101.697  47.214  1.00  4.82           H  
ATOM  11947 2HB  TYR A 812     -39.413 101.680  46.246  1.00  4.82           H  
ATOM  11948  HD1 TYR A 812     -39.727 100.790  49.208  1.00  4.82           H  
ATOM  11949  HD2 TYR A 812     -38.505 104.475  47.371  1.00  4.82           H  
ATOM  11950  HE1 TYR A 812     -38.421 101.377  51.228  1.00  4.82           H  
ATOM  11951  HE2 TYR A 812     -37.216 105.056  49.365  1.00  4.82           H  
ATOM  11952  HH  TYR A 812     -36.940 104.566  51.625  1.00  4.82           H  
ATOM  11953  N   PHE A 813     -42.314 102.963  44.784  1.00  5.11           N  
ATOM  11954  CA  PHE A 813     -42.956 102.684  43.506  1.00  5.11           C  
ATOM  11955  C   PHE A 813     -42.841 103.916  42.591  1.00  5.11           C  
ATOM  11956  O   PHE A 813     -42.661 103.787  41.366  1.00  5.11           O  
ATOM  11957  CB  PHE A 813     -44.400 102.267  43.737  1.00  5.11           C  
ATOM  11958  CG  PHE A 813     -44.484 100.906  44.421  1.00  5.11           C  
ATOM  11959  CD1 PHE A 813     -43.337 100.114  44.569  1.00  5.11           C  
ATOM  11960  CD2 PHE A 813     -45.689 100.405  44.878  1.00  5.11           C  
ATOM  11961  CE1 PHE A 813     -43.402  98.868  45.161  1.00  5.11           C  
ATOM  11962  CE2 PHE A 813     -45.754  99.154  45.464  1.00  5.11           C  
ATOM  11963  CZ  PHE A 813     -44.610  98.386  45.603  1.00  5.11           C  
ATOM  11964  H   PHE A 813     -42.832 102.837  45.657  1.00  5.11           H  
ATOM  11965  HA  PHE A 813     -42.432 101.855  43.026  1.00  5.11           H  
ATOM  11966 1HB  PHE A 813     -44.900 102.995  44.358  1.00  5.11           H  
ATOM  11967 2HB  PHE A 813     -44.928 102.221  42.795  1.00  5.11           H  
ATOM  11968  HD1 PHE A 813     -42.381 100.489  44.204  1.00  5.11           H  
ATOM  11969  HD2 PHE A 813     -46.591 101.005  44.760  1.00  5.11           H  
ATOM  11970  HE1 PHE A 813     -42.500  98.263  45.268  1.00  5.11           H  
ATOM  11971  HE2 PHE A 813     -46.709  98.772  45.815  1.00  5.11           H  
ATOM  11972  HZ  PHE A 813     -44.665  97.403  46.064  1.00  5.11           H  
ATOM  11973  N   ASN A 814     -42.967 105.112  43.185  1.00  5.48           N  
ATOM  11974  CA  ASN A 814     -42.788 106.373  42.457  1.00  5.48           C  
ATOM  11975  C   ASN A 814     -41.294 106.709  42.245  1.00  5.48           C  
ATOM  11976  O   ASN A 814     -40.928 107.252  41.208  1.00  5.48           O  
ATOM  11977  CB  ASN A 814     -43.534 107.499  43.148  1.00  5.48           C  
ATOM  11978  CG  ASN A 814     -45.012 107.423  42.885  1.00  5.48           C  
ATOM  11979  OD1 ASN A 814     -45.496 107.853  41.829  1.00  5.48           O  
ATOM  11980  ND2 ASN A 814     -45.724 106.838  43.783  1.00  5.48           N  
ATOM  11981  H   ASN A 814     -43.190 105.137  44.186  1.00  5.48           H  
ATOM  11982  HA  ASN A 814     -43.231 106.254  41.466  1.00  5.48           H  
ATOM  11983 1HB  ASN A 814     -43.369 107.438  44.227  1.00  5.48           H  
ATOM  11984 2HB  ASN A 814     -43.159 108.466  42.808  1.00  5.48           H  
ATOM  11985 1HD2 ASN A 814     -46.710 106.743  43.665  1.00  5.48           H  
ATOM  11986 2HD2 ASN A 814     -45.279 106.468  44.619  1.00  5.48           H  
ATOM  11987  N   CYS A 815     -40.404 106.315  43.172  1.00  5.95           N  
ATOM  11988  CA  CYS A 815     -38.957 106.593  43.050  1.00  5.95           C  
ATOM  11989  C   CYS A 815     -38.346 105.835  41.867  1.00  5.95           C  
ATOM  11990  O   CYS A 815     -37.318 106.238  41.311  1.00  5.95           O  
ATOM  11991  CB  CYS A 815     -38.206 106.162  44.290  1.00  5.95           C  
ATOM  11992  SG  CYS A 815     -38.663 107.041  45.761  1.00  5.95           S  
ATOM  11993  H   CYS A 815     -40.747 105.864  44.014  1.00  5.95           H  
ATOM  11994  HA  CYS A 815     -38.816 107.662  42.900  1.00  5.95           H  
ATOM  11995 1HB  CYS A 815     -38.361 105.108  44.442  1.00  5.95           H  
ATOM  11996 2HB  CYS A 815     -37.152 106.311  44.132  1.00  5.95           H  
ATOM  11997  HG  CYS A 815     -39.966 106.720  45.695  1.00  5.95           H  
ATOM  11998  N   GLN A 816     -39.030 104.751  41.471  1.00  6.52           N  
ATOM  11999  CA  GLN A 816     -38.712 103.913  40.313  1.00  6.52           C  
ATOM  12000  C   GLN A 816     -39.342 104.500  39.041  1.00  6.52           C  
ATOM  12001  O   GLN A 816     -39.213 103.941  37.950  1.00  6.52           O  
ATOM  12002  CB  GLN A 816     -39.268 102.491  40.490  1.00  6.52           C  
ATOM  12003  CG  GLN A 816     -38.648 101.654  41.602  1.00  6.52           C  
ATOM  12004  CD  GLN A 816     -39.341 100.312  41.735  1.00  6.52           C  
ATOM  12005  OE1 GLN A 816     -40.523 100.176  41.433  1.00  6.52           O  
ATOM  12006  NE2 GLN A 816     -38.603  99.298  42.161  1.00  6.52           N  
ATOM  12007  H   GLN A 816     -39.813 104.461  42.057  1.00  6.52           H  
ATOM  12008  HA  GLN A 816     -37.628 103.871  40.190  1.00  6.52           H  
ATOM  12009 1HB  GLN A 816     -40.350 102.548  40.676  1.00  6.52           H  
ATOM  12010 2HB  GLN A 816     -39.139 101.941  39.564  1.00  6.52           H  
ATOM  12011 1HG  GLN A 816     -37.596 101.468  41.385  1.00  6.52           H  
ATOM  12012 2HG  GLN A 816     -38.749 102.169  42.539  1.00  6.52           H  
ATOM  12013 1HE2 GLN A 816     -39.009  98.361  42.250  1.00  6.52           H  
ATOM  12014 2HE2 GLN A 816     -37.645  99.435  42.386  1.00  6.52           H  
ATOM  12015  N   ASN A 817     -40.059 105.612  39.208  1.00  7.16           N  
ATOM  12016  CA  ASN A 817     -40.818 106.314  38.190  1.00  7.16           C  
ATOM  12017  C   ASN A 817     -41.915 105.478  37.558  1.00  7.16           C  
ATOM  12018  O   ASN A 817     -42.203 105.630  36.370  1.00  7.16           O  
ATOM  12019  CB  ASN A 817     -39.904 106.889  37.124  1.00  7.16           C  
ATOM  12020  CG  ASN A 817     -39.006 107.978  37.658  1.00  7.16           C  
ATOM  12021  OD1 ASN A 817     -39.467 108.957  38.275  1.00  7.16           O  
ATOM  12022  ND2 ASN A 817     -37.722 107.833  37.423  1.00  7.16           N  
ATOM  12023  H   ASN A 817     -40.106 106.029  40.127  1.00  7.16           H  
ATOM  12024  HA  ASN A 817     -41.319 107.153  38.679  1.00  7.16           H  
ATOM  12025 1HB  ASN A 817     -39.287 106.105  36.695  1.00  7.16           H  
ATOM  12026 2HB  ASN A 817     -40.504 107.301  36.314  1.00  7.16           H  
ATOM  12027 1HD2 ASN A 817     -37.072 108.522  37.748  1.00  7.16           H  
ATOM  12028 2HD2 ASN A 817     -37.392 107.034  36.918  1.00  7.16           H  
ATOM  12029  N   LYS A 818     -42.550 104.606  38.350  1.00  7.88           N  
ATOM  12030  CA  LYS A 818     -43.688 103.875  37.833  1.00  7.88           C  
ATOM  12031  C   LYS A 818     -44.931 104.487  38.461  1.00  7.88           C  
ATOM  12032  O   LYS A 818     -45.742 105.105  37.780  1.00  7.88           O  
ATOM  12033  CB  LYS A 818     -43.592 102.362  38.091  1.00  7.88           C  
ATOM  12034  CG  LYS A 818     -44.732 101.586  37.408  1.00  7.88           C  
ATOM  12035  CD  LYS A 818     -44.664 100.058  37.559  1.00  7.88           C  
ATOM  12036  CE  LYS A 818     -43.589  99.432  36.689  1.00  7.88           C  
ATOM  12037  NZ  LYS A 818     -43.662  97.945  36.712  1.00  7.88           N  
ATOM  12038  H   LYS A 818     -42.289 104.482  39.329  1.00  7.88           H  
ATOM  12039  HA  LYS A 818     -43.755 104.023  36.756  1.00  7.88           H  
ATOM  12040 1HB  LYS A 818     -42.638 101.981  37.719  1.00  7.88           H  
ATOM  12041 2HB  LYS A 818     -43.627 102.169  39.161  1.00  7.88           H  
ATOM  12042 1HG  LYS A 818     -45.643 101.917  37.846  1.00  7.88           H  
ATOM  12043 2HG  LYS A 818     -44.754 101.839  36.349  1.00  7.88           H  
ATOM  12044 1HD  LYS A 818     -44.450  99.802  38.569  1.00  7.88           H  
ATOM  12045 2HD  LYS A 818     -45.624  99.617  37.301  1.00  7.88           H  
ATOM  12046 1HE  LYS A 818     -43.707  99.775  35.665  1.00  7.88           H  
ATOM  12047 2HE  LYS A 818     -42.605  99.736  37.057  1.00  7.88           H  
ATOM  12048 1HZ  LYS A 818     -42.937  97.546  36.138  1.00  7.88           H  
ATOM  12049 2HZ  LYS A 818     -43.539  97.586  37.677  1.00  7.88           H  
ATOM  12050 3HZ  LYS A 818     -44.550  97.616  36.373  1.00  7.88           H  
ATOM  12051  N   GLY A 819     -45.089 104.303  39.774  1.00  8.62           N  
ATOM  12052  CA  GLY A 819     -46.230 104.875  40.488  1.00  8.62           C  
ATOM  12053  C   GLY A 819     -47.566 104.221  40.138  1.00  8.62           C  
ATOM  12054  O   GLY A 819     -48.617 104.841  40.286  1.00  8.62           O  
ATOM  12055  H   GLY A 819     -44.363 103.821  40.296  1.00  8.62           H  
ATOM  12056 1HA  GLY A 819     -46.054 104.784  41.560  1.00  8.62           H  
ATOM  12057 2HA  GLY A 819     -46.287 105.940  40.269  1.00  8.62           H  
ATOM  12058  N   LEU A 820     -47.527 102.997  39.632  1.00  9.35           N  
ATOM  12059  CA  LEU A 820     -48.735 102.315  39.191  1.00  9.35           C  
ATOM  12060  C   LEU A 820     -49.091 101.119  40.048  1.00  9.35           C  
ATOM  12061  O   LEU A 820     -48.248 100.572  40.742  1.00  9.35           O  
ATOM  12062  CB  LEU A 820     -48.569 101.850  37.752  1.00  9.35           C  
ATOM  12063  CG  LEU A 820     -48.190 102.950  36.768  1.00  9.35           C  
ATOM  12064  CD1 LEU A 820     -47.955 102.350  35.421  1.00  9.35           C  
ATOM  12065  CD2 LEU A 820     -49.267 103.990  36.731  1.00  9.35           C  
ATOM  12066  H   LEU A 820     -46.634 102.541  39.537  1.00  9.35           H  
ATOM  12067  HA  LEU A 820     -49.548 103.029  39.235  1.00  9.35           H  
ATOM  12068 1HB  LEU A 820     -47.817 101.071  37.719  1.00  9.35           H  
ATOM  12069 2HB  LEU A 820     -49.512 101.419  37.420  1.00  9.35           H  
ATOM  12070  HG  LEU A 820     -47.281 103.408  37.081  1.00  9.35           H  
ATOM  12071 1HD1 LEU A 820     -47.662 103.135  34.729  1.00  9.35           H  
ATOM  12072 2HD1 LEU A 820     -47.161 101.610  35.484  1.00  9.35           H  
ATOM  12073 3HD1 LEU A 820     -48.865 101.873  35.073  1.00  9.35           H  
ATOM  12074 1HD2 LEU A 820     -48.980 104.774  36.040  1.00  9.35           H  
ATOM  12075 2HD2 LEU A 820     -50.188 103.527  36.404  1.00  9.35           H  
ATOM  12076 3HD2 LEU A 820     -49.407 104.421  37.722  1.00  9.35           H  
ATOM  12077  N   VAL A 821     -50.342 100.710  39.995  1.00 10.01           N  
ATOM  12078  CA  VAL A 821     -50.786  99.505  40.666  1.00 10.01           C  
ATOM  12079  C   VAL A 821     -50.545  98.332  39.722  1.00 10.01           C  
ATOM  12080  O   VAL A 821     -50.909  98.406  38.547  1.00 10.01           O  
ATOM  12081  CB  VAL A 821     -52.273  99.621  41.036  1.00 10.01           C  
ATOM  12082  CG1 VAL A 821     -52.758  98.327  41.667  1.00 10.01           C  
ATOM  12083  CG2 VAL A 821     -52.460 100.790  41.995  1.00 10.01           C  
ATOM  12084  H   VAL A 821     -51.002 101.222  39.437  1.00 10.01           H  
ATOM  12085  HA  VAL A 821     -50.200  99.360  41.574  1.00 10.01           H  
ATOM  12086  HB  VAL A 821     -52.858  99.791  40.133  1.00 10.01           H  
ATOM  12087 1HG1 VAL A 821     -53.815  98.418  41.917  1.00 10.01           H  
ATOM  12088 2HG1 VAL A 821     -52.624  97.503  40.964  1.00 10.01           H  
ATOM  12089 3HG1 VAL A 821     -52.188  98.126  42.572  1.00 10.01           H  
ATOM  12090 1HG2 VAL A 821     -53.505 100.877  42.251  1.00 10.01           H  
ATOM  12091 2HG2 VAL A 821     -51.879 100.615  42.899  1.00 10.01           H  
ATOM  12092 3HG2 VAL A 821     -52.124 101.712  41.520  1.00 10.01           H  
ATOM  12093  N   VAL A 822     -49.904  97.275  40.211  1.00 10.57           N  
ATOM  12094  CA  VAL A 822     -49.593  96.128  39.363  1.00 10.57           C  
ATOM  12095  C   VAL A 822     -50.427  94.885  39.688  1.00 10.57           C  
ATOM  12096  O   VAL A 822     -50.471  94.425  40.828  1.00 10.57           O  
ATOM  12097  CB  VAL A 822     -48.089  95.796  39.475  1.00 10.57           C  
ATOM  12098  CG1 VAL A 822     -47.762  94.574  38.647  1.00 10.57           C  
ATOM  12099  CG2 VAL A 822     -47.261  96.999  38.982  1.00 10.57           C  
ATOM  12100  H   VAL A 822     -49.628  97.273  41.181  1.00 10.57           H  
ATOM  12101  HA  VAL A 822     -49.793  96.407  38.328  1.00 10.57           H  
ATOM  12102  HB  VAL A 822     -47.845  95.576  40.514  1.00 10.57           H  
ATOM  12103 1HG1 VAL A 822     -46.700  94.347  38.741  1.00 10.57           H  
ATOM  12104 2HG1 VAL A 822     -48.349  93.725  39.000  1.00 10.57           H  
ATOM  12105 3HG1 VAL A 822     -48.000  94.767  37.604  1.00 10.57           H  
ATOM  12106 1HG2 VAL A 822     -46.193  96.770  39.068  1.00 10.57           H  
ATOM  12107 2HG2 VAL A 822     -47.504  97.204  37.942  1.00 10.57           H  
ATOM  12108 3HG2 VAL A 822     -47.491  97.874  39.575  1.00 10.57           H  
ATOM  12109  N   LYS A 823     -51.115  94.375  38.663  1.00 10.99           N  
ATOM  12110  CA  LYS A 823     -51.961  93.184  38.750  1.00 10.99           C  
ATOM  12111  C   LYS A 823     -51.114  91.918  38.630  1.00 10.99           C  
ATOM  12112  O   LYS A 823     -50.245  91.858  37.760  1.00 10.99           O  
ATOM  12113  CB  LYS A 823     -53.008  93.174  37.624  1.00 10.99           C  
ATOM  12114  CG  LYS A 823     -54.015  92.032  37.726  1.00 10.99           C  
ATOM  12115  CD  LYS A 823     -55.097  92.061  36.633  1.00 10.99           C  
ATOM  12116  CE  LYS A 823     -54.538  91.592  35.294  1.00 10.99           C  
ATOM  12117  NZ  LYS A 823     -55.619  91.219  34.336  1.00 10.99           N  
ATOM  12118  H   LYS A 823     -51.031  94.836  37.768  1.00 10.99           H  
ATOM  12119  HA  LYS A 823     -52.460  93.172  39.719  1.00 10.99           H  
ATOM  12120 1HB  LYS A 823     -53.559  94.113  37.630  1.00 10.99           H  
ATOM  12121 2HB  LYS A 823     -52.505  93.090  36.662  1.00 10.99           H  
ATOM  12122 1HG  LYS A 823     -53.498  91.075  37.662  1.00 10.99           H  
ATOM  12123 2HG  LYS A 823     -54.509  92.083  38.695  1.00 10.99           H  
ATOM  12124 1HD  LYS A 823     -55.927  91.430  36.901  1.00 10.99           H  
ATOM  12125 2HD  LYS A 823     -55.472  93.073  36.521  1.00 10.99           H  
ATOM  12126 1HE  LYS A 823     -53.954  92.402  34.863  1.00 10.99           H  
ATOM  12127 2HE  LYS A 823     -53.888  90.727  35.447  1.00 10.99           H  
ATOM  12128 1HZ  LYS A 823     -55.210  90.927  33.466  1.00 10.99           H  
ATOM  12129 2HZ  LYS A 823     -56.164  90.418  34.737  1.00 10.99           H  
ATOM  12130 3HZ  LYS A 823     -56.230  92.003  34.173  1.00 10.99           H  
ATOM  12131  N   HIS A 824     -51.382  90.899  39.453  1.00 11.21           N  
ATOM  12132  CA  HIS A 824     -50.643  89.643  39.324  1.00 11.21           C  
ATOM  12133  C   HIS A 824     -51.514  88.405  39.115  1.00 11.21           C  
ATOM  12134  O   HIS A 824     -52.107  87.858  40.047  1.00 11.21           O  
ATOM  12135  CB  HIS A 824     -49.735  89.393  40.524  1.00 11.21           C  
ATOM  12136  CG  HIS A 824     -48.671  90.419  40.689  1.00 11.21           C  
ATOM  12137  ND1 HIS A 824     -47.594  90.507  39.831  1.00 11.21           N  
ATOM  12138  CD2 HIS A 824     -48.497  91.394  41.611  1.00 11.21           C  
ATOM  12139  CE1 HIS A 824     -46.810  91.487  40.215  1.00 11.21           C  
ATOM  12140  NE2 HIS A 824     -47.329  92.034  41.302  1.00 11.21           N  
ATOM  12141  H   HIS A 824     -52.092  90.996  40.164  1.00 11.21           H  
ATOM  12142  HA  HIS A 824     -49.995  89.706  38.451  1.00 11.21           H  
ATOM  12143 1HB  HIS A 824     -50.333  89.352  41.436  1.00 11.21           H  
ATOM  12144 2HB  HIS A 824     -49.251  88.422  40.407  1.00 11.21           H  
ATOM  12145  HD1 HIS A 824     -47.443  89.938  39.018  1.00 11.21           H  
ATOM  12146  HD2 HIS A 824     -49.074  91.711  42.479  1.00 11.21           H  
ATOM  12147  HE1 HIS A 824     -45.901  91.715  39.662  1.00 11.21           H  
ATOM  12148  N   THR A 825     -51.560  87.957  37.875  1.00 11.24           N  
ATOM  12149  CA  THR A 825     -52.311  86.782  37.451  1.00 11.24           C  
ATOM  12150  C   THR A 825     -51.790  85.551  38.183  1.00 11.24           C  
ATOM  12151  O   THR A 825     -50.579  85.414  38.352  1.00 11.24           O  
ATOM  12152  CB  THR A 825     -52.249  86.622  35.926  1.00 11.24           C  
ATOM  12153  OG1 THR A 825     -52.825  87.780  35.304  1.00 11.24           O  
ATOM  12154  CG2 THR A 825     -53.005  85.432  35.512  1.00 11.24           C  
ATOM  12155  H   THR A 825     -51.033  88.461  37.167  1.00 11.24           H  
ATOM  12156  HA  THR A 825     -53.347  86.900  37.728  1.00 11.24           H  
ATOM  12157  HB  THR A 825     -51.220  86.526  35.604  1.00 11.24           H  
ATOM  12158  HG1 THR A 825     -52.731  87.698  34.346  1.00 11.24           H  
ATOM  12159 1HG2 THR A 825     -52.981  85.336  34.429  1.00 11.24           H  
ATOM  12160 2HG2 THR A 825     -52.596  84.551  35.947  1.00 11.24           H  
ATOM  12161 3HG2 THR A 825     -54.007  85.571  35.850  1.00 11.24           H  
ATOM  12162  N   VAL A 826     -52.682  84.651  38.610  1.00 11.09           N  
ATOM  12163  CA  VAL A 826     -52.243  83.450  39.327  1.00 11.09           C  
ATOM  12164  C   VAL A 826     -51.104  82.757  38.599  1.00 11.09           C  
ATOM  12165  O   VAL A 826     -50.111  82.389  39.224  1.00 11.09           O  
ATOM  12166  CB  VAL A 826     -53.384  82.422  39.418  1.00 11.09           C  
ATOM  12167  CG1 VAL A 826     -52.858  81.114  39.949  1.00 11.09           C  
ATOM  12168  CG2 VAL A 826     -54.484  82.942  40.282  1.00 11.09           C  
ATOM  12169  H   VAL A 826     -53.667  84.813  38.447  1.00 11.09           H  
ATOM  12170  HA  VAL A 826     -51.919  83.738  40.328  1.00 11.09           H  
ATOM  12171  HB  VAL A 826     -53.762  82.241  38.432  1.00 11.09           H  
ATOM  12172 1HG1 VAL A 826     -53.670  80.416  39.965  1.00 11.09           H  
ATOM  12173 2HG1 VAL A 826     -52.070  80.734  39.303  1.00 11.09           H  
ATOM  12174 3HG1 VAL A 826     -52.468  81.256  40.948  1.00 11.09           H  
ATOM  12175 1HG2 VAL A 826     -55.295  82.215  40.322  1.00 11.09           H  
ATOM  12176 2HG2 VAL A 826     -54.107  83.120  41.286  1.00 11.09           H  
ATOM  12177 3HG2 VAL A 826     -54.835  83.863  39.847  1.00 11.09           H  
ATOM  12178  N   ALA A 827     -51.225  82.606  37.286  1.00 10.78           N  
ATOM  12179  CA  ALA A 827     -50.198  81.983  36.466  1.00 10.78           C  
ATOM  12180  C   ALA A 827     -48.852  82.716  36.537  1.00 10.78           C  
ATOM  12181  O   ALA A 827     -47.800  82.093  36.432  1.00 10.78           O  
ATOM  12182  CB  ALA A 827     -50.654  81.930  35.030  1.00 10.78           C  
ATOM  12183  H   ALA A 827     -52.066  82.940  36.842  1.00 10.78           H  
ATOM  12184  HA  ALA A 827     -50.050  80.969  36.834  1.00 10.78           H  
ATOM  12185 1HB  ALA A 827     -49.895  81.432  34.428  1.00 10.78           H  
ATOM  12186 2HB  ALA A 827     -51.590  81.380  34.968  1.00 10.78           H  
ATOM  12187 3HB  ALA A 827     -50.801  82.946  34.658  1.00 10.78           H  
ATOM  12188  N   ASP A 828     -48.867  84.041  36.691  1.00 10.34           N  
ATOM  12189  CA  ASP A 828     -47.626  84.807  36.710  1.00 10.34           C  
ATOM  12190  C   ASP A 828     -46.954  84.624  38.053  1.00 10.34           C  
ATOM  12191  O   ASP A 828     -45.731  84.677  38.171  1.00 10.34           O  
ATOM  12192  CB  ASP A 828     -47.899  86.287  36.479  1.00 10.34           C  
ATOM  12193  CG  ASP A 828     -48.432  86.576  35.084  1.00 10.34           C  
ATOM  12194  OD1 ASP A 828     -48.338  85.725  34.226  1.00 10.34           O  
ATOM  12195  OD2 ASP A 828     -48.958  87.647  34.898  1.00 10.34           O  
ATOM  12196  H   ASP A 828     -49.737  84.529  36.852  1.00 10.34           H  
ATOM  12197  HA  ASP A 828     -46.963  84.432  35.932  1.00 10.34           H  
ATOM  12198 1HB  ASP A 828     -48.624  86.641  37.215  1.00 10.34           H  
ATOM  12199 2HB  ASP A 828     -46.983  86.854  36.628  1.00 10.34           H  
ATOM  12200  N   PHE A 829     -47.773  84.411  39.081  1.00  9.82           N  
ATOM  12201  CA  PHE A 829     -47.253  84.177  40.414  1.00  9.82           C  
ATOM  12202  C   PHE A 829     -46.711  82.738  40.513  1.00  9.82           C  
ATOM  12203  O   PHE A 829     -45.639  82.498  41.069  1.00  9.82           O  
ATOM  12204  CB  PHE A 829     -48.299  84.445  41.486  1.00  9.82           C  
ATOM  12205  CG  PHE A 829     -47.706  84.389  42.848  1.00  9.82           C  
ATOM  12206  CD1 PHE A 829     -46.890  85.433  43.303  1.00  9.82           C  
ATOM  12207  CD2 PHE A 829     -47.928  83.316  43.667  1.00  9.82           C  
ATOM  12208  CE1 PHE A 829     -46.319  85.383  44.555  1.00  9.82           C  
ATOM  12209  CE2 PHE A 829     -47.360  83.258  44.915  1.00  9.82           C  
ATOM  12210  CZ  PHE A 829     -46.552  84.296  45.358  1.00  9.82           C  
ATOM  12211  H   PHE A 829     -48.780  84.422  38.913  1.00  9.82           H  
ATOM  12212  HA  PHE A 829     -46.438  84.864  40.588  1.00  9.82           H  
ATOM  12213 1HB  PHE A 829     -48.746  85.429  41.333  1.00  9.82           H  
ATOM  12214 2HB  PHE A 829     -49.095  83.702  41.420  1.00  9.82           H  
ATOM  12215  HD1 PHE A 829     -46.703  86.290  42.653  1.00  9.82           H  
ATOM  12216  HD2 PHE A 829     -48.554  82.511  43.308  1.00  9.82           H  
ATOM  12217  HE1 PHE A 829     -45.681  86.198  44.901  1.00  9.82           H  
ATOM  12218  HE2 PHE A 829     -47.543  82.393  45.551  1.00  9.82           H  
ATOM  12219  HZ  PHE A 829     -46.105  84.251  46.333  1.00  9.82           H  
ATOM  12220  N   ALA A 830     -47.501  81.773  40.009  1.00  9.24           N  
ATOM  12221  CA  ALA A 830     -47.169  80.343  40.010  1.00  9.24           C  
ATOM  12222  C   ALA A 830     -45.904  80.037  39.211  1.00  9.24           C  
ATOM  12223  O   ALA A 830     -45.123  79.164  39.572  1.00  9.24           O  
ATOM  12224  CB  ALA A 830     -48.322  79.548  39.417  1.00  9.24           C  
ATOM  12225  H   ALA A 830     -48.381  82.051  39.589  1.00  9.24           H  
ATOM  12226  HA  ALA A 830     -47.000  80.039  41.042  1.00  9.24           H  
ATOM  12227 1HB  ALA A 830     -48.088  78.487  39.445  1.00  9.24           H  
ATOM  12228 2HB  ALA A 830     -49.224  79.738  39.979  1.00  9.24           H  
ATOM  12229 3HB  ALA A 830     -48.470  79.862  38.387  1.00  9.24           H  
ATOM  12230  N   LEU A 831     -45.723  80.737  38.108  1.00  8.62           N  
ATOM  12231  CA  LEU A 831     -44.568  80.571  37.253  1.00  8.62           C  
ATOM  12232  C   LEU A 831     -43.670  81.762  37.545  1.00  8.62           C  
ATOM  12233  O   LEU A 831     -44.112  82.699  38.184  1.00  8.62           O  
ATOM  12234  CB  LEU A 831     -45.036  80.539  35.800  1.00  8.62           C  
ATOM  12235  CG  LEU A 831     -46.127  79.470  35.520  1.00  8.62           C  
ATOM  12236  CD1 LEU A 831     -46.602  79.593  34.091  1.00  8.62           C  
ATOM  12237  CD2 LEU A 831     -45.571  78.080  35.812  1.00  8.62           C  
ATOM  12238  H   LEU A 831     -46.425  81.416  37.816  1.00  8.62           H  
ATOM  12239  HA  LEU A 831     -44.045  79.650  37.505  1.00  8.62           H  
ATOM  12240 1HB  LEU A 831     -45.442  81.517  35.541  1.00  8.62           H  
ATOM  12241 2HB  LEU A 831     -44.183  80.334  35.155  1.00  8.62           H  
ATOM  12242  HG  LEU A 831     -46.982  79.654  36.169  1.00  8.62           H  
ATOM  12243 1HD1 LEU A 831     -47.383  78.857  33.902  1.00  8.62           H  
ATOM  12244 2HD1 LEU A 831     -47.004  80.599  33.934  1.00  8.62           H  
ATOM  12245 3HD1 LEU A 831     -45.772  79.422  33.408  1.00  8.62           H  
ATOM  12246 1HD2 LEU A 831     -46.343  77.334  35.629  1.00  8.62           H  
ATOM  12247 2HD2 LEU A 831     -44.726  77.888  35.164  1.00  8.62           H  
ATOM  12248 3HD2 LEU A 831     -45.251  78.025  36.854  1.00  8.62           H  
ATOM  12249  N   GLY A 832     -42.420  81.782  37.105  1.00  7.97           N  
ATOM  12250  CA  GLY A 832     -41.587  82.960  37.404  1.00  7.97           C  
ATOM  12251  C   GLY A 832     -41.911  84.184  36.522  1.00  7.97           C  
ATOM  12252  O   GLY A 832     -41.049  84.662  35.785  1.00  7.97           O  
ATOM  12253  H   GLY A 832     -42.043  81.007  36.583  1.00  7.97           H  
ATOM  12254 1HA  GLY A 832     -41.715  83.229  38.455  1.00  7.97           H  
ATOM  12255 2HA  GLY A 832     -40.538  82.695  37.276  1.00  7.97           H  
ATOM  12256  N   GLY A 833     -43.164  84.659  36.571  1.00  7.31           N  
ATOM  12257  CA  GLY A 833     -43.641  85.754  35.737  1.00  7.31           C  
ATOM  12258  C   GLY A 833     -44.012  87.020  36.507  1.00  7.31           C  
ATOM  12259  O   GLY A 833     -44.614  87.926  35.935  1.00  7.31           O  
ATOM  12260  H   GLY A 833     -43.838  84.243  37.223  1.00  7.31           H  
ATOM  12261 1HA  GLY A 833     -42.884  85.995  34.991  1.00  7.31           H  
ATOM  12262 2HA  GLY A 833     -44.518  85.410  35.189  1.00  7.31           H  
ATOM  12263  N   PHE A 834     -43.652  87.120  37.787  1.00  6.70           N  
ATOM  12264  CA  PHE A 834     -44.066  88.300  38.549  1.00  6.70           C  
ATOM  12265  C   PHE A 834     -42.862  89.116  38.977  1.00  6.70           C  
ATOM  12266  O   PHE A 834     -42.926  89.893  39.926  1.00  6.70           O  
ATOM  12267  CB  PHE A 834     -44.850  87.916  39.808  1.00  6.70           C  
ATOM  12268  CG  PHE A 834     -44.069  87.225  40.885  1.00  6.70           C  
ATOM  12269  CD1 PHE A 834     -43.482  88.005  41.865  1.00  6.70           C  
ATOM  12270  CD2 PHE A 834     -43.892  85.851  40.947  1.00  6.70           C  
ATOM  12271  CE1 PHE A 834     -42.762  87.455  42.883  1.00  6.70           C  
ATOM  12272  CE2 PHE A 834     -43.168  85.301  41.978  1.00  6.70           C  
ATOM  12273  CZ  PHE A 834     -42.608  86.113  42.941  1.00  6.70           C  
ATOM  12274  H   PHE A 834     -43.148  86.363  38.229  1.00  6.70           H  
ATOM  12275  HA  PHE A 834     -44.698  88.928  37.922  1.00  6.70           H  
ATOM  12276 1HB  PHE A 834     -45.288  88.810  40.241  1.00  6.70           H  
ATOM  12277 2HB  PHE A 834     -45.674  87.259  39.522  1.00  6.70           H  
ATOM  12278  HD1 PHE A 834     -43.611  89.076  41.817  1.00  6.70           H  
ATOM  12279  HD2 PHE A 834     -44.321  85.201  40.183  1.00  6.70           H  
ATOM  12280  HE1 PHE A 834     -42.313  88.089  43.644  1.00  6.70           H  
ATOM  12281  HE2 PHE A 834     -43.030  84.220  42.030  1.00  6.70           H  
ATOM  12282  HZ  PHE A 834     -42.036  85.684  43.739  1.00  6.70           H  
ATOM  12283  N   ALA A 835     -41.757  88.987  38.250  1.00  6.18           N  
ATOM  12284  CA  ALA A 835     -40.528  89.706  38.588  1.00  6.18           C  
ATOM  12285  C   ALA A 835     -40.578  91.170  38.145  1.00  6.18           C  
ATOM  12286  O   ALA A 835     -39.816  91.603  37.282  1.00  6.18           O  
ATOM  12287  CB  ALA A 835     -39.336  89.019  37.947  1.00  6.18           C  
ATOM  12288  H   ALA A 835     -41.768  88.360  37.458  1.00  6.18           H  
ATOM  12289  HA  ALA A 835     -40.412  89.687  39.672  1.00  6.18           H  
ATOM  12290 1HB  ALA A 835     -38.425  89.549  38.227  1.00  6.18           H  
ATOM  12291 2HB  ALA A 835     -39.278  87.985  38.291  1.00  6.18           H  
ATOM  12292 3HB  ALA A 835     -39.446  89.034  36.864  1.00  6.18           H  
ATOM  12293  N   ASP A 836     -41.509  91.909  38.735  1.00  5.80           N  
ATOM  12294  CA  ASP A 836     -41.707  93.330  38.490  1.00  5.80           C  
ATOM  12295  C   ASP A 836     -40.700  94.139  39.282  1.00  5.80           C  
ATOM  12296  O   ASP A 836     -40.248  93.711  40.345  1.00  5.80           O  
ATOM  12297  CB  ASP A 836     -43.115  93.813  38.871  1.00  5.80           C  
ATOM  12298  CG  ASP A 836     -43.445  95.187  38.241  1.00  5.80           C  
ATOM  12299  OD1 ASP A 836     -43.785  95.239  37.075  1.00  5.80           O  
ATOM  12300  OD2 ASP A 836     -43.267  96.205  38.895  1.00  5.80           O  
ATOM  12301  H   ASP A 836     -42.095  91.427  39.409  1.00  5.80           H  
ATOM  12302  HA  ASP A 836     -41.544  93.528  37.429  1.00  5.80           H  
ATOM  12303 1HB  ASP A 836     -43.857  93.081  38.553  1.00  5.80           H  
ATOM  12304 2HB  ASP A 836     -43.187  93.905  39.949  1.00  5.80           H  
ATOM  12305  N   ASP A 837     -40.468  95.373  38.848  1.00  5.56           N  
ATOM  12306  CA  ASP A 837     -39.595  96.299  39.564  1.00  5.56           C  
ATOM  12307  C   ASP A 837     -40.064  96.425  41.022  1.00  5.56           C  
ATOM  12308  O   ASP A 837     -39.254  96.580  41.950  1.00  5.56           O  
ATOM  12309  CB  ASP A 837     -39.667  97.682  38.913  1.00  5.56           C  
ATOM  12310  CG  ASP A 837     -39.036  97.766  37.512  1.00  5.56           C  
ATOM  12311  OD1 ASP A 837     -38.327  96.870  37.126  1.00  5.56           O  
ATOM  12312  OD2 ASP A 837     -39.288  98.738  36.838  1.00  5.56           O  
ATOM  12313  H   ASP A 837     -40.895  95.670  37.981  1.00  5.56           H  
ATOM  12314  HA  ASP A 837     -38.572  95.918  39.542  1.00  5.56           H  
ATOM  12315 1HB  ASP A 837     -40.715  97.989  38.848  1.00  5.56           H  
ATOM  12316 2HB  ASP A 837     -39.170  98.401  39.547  1.00  5.56           H  
ATOM  12317  N   PHE A 838     -41.379  96.336  41.236  1.00  5.45           N  
ATOM  12318  CA  PHE A 838     -41.918  96.413  42.583  1.00  5.45           C  
ATOM  12319  C   PHE A 838     -41.378  95.299  43.471  1.00  5.45           C  
ATOM  12320  O   PHE A 838     -41.097  95.511  44.652  1.00  5.45           O  
ATOM  12321  CB  PHE A 838     -43.434  96.287  42.552  1.00  5.45           C  
ATOM  12322  CG  PHE A 838     -44.107  97.502  42.092  1.00  5.45           C  
ATOM  12323  CD1 PHE A 838     -43.373  98.565  41.619  1.00  5.45           C  
ATOM  12324  CD2 PHE A 838     -45.469  97.610  42.162  1.00  5.45           C  
ATOM  12325  CE1 PHE A 838     -43.983  99.714  41.221  1.00  5.45           C  
ATOM  12326  CE2 PHE A 838     -46.085  98.754  41.772  1.00  5.45           C  
ATOM  12327  CZ  PHE A 838     -45.346  99.815  41.295  1.00  5.45           C  
ATOM  12328  H   PHE A 838     -42.018  96.225  40.437  1.00  5.45           H  
ATOM  12329  HA  PHE A 838     -41.635  97.376  43.012  1.00  5.45           H  
ATOM  12330 1HB  PHE A 838     -43.716  95.471  41.884  1.00  5.45           H  
ATOM  12331 2HB  PHE A 838     -43.801  96.039  43.544  1.00  5.45           H  
ATOM  12332  HD1 PHE A 838     -42.297  98.483  41.574  1.00  5.45           H  
ATOM  12333  HD2 PHE A 838     -46.057  96.777  42.543  1.00  5.45           H  
ATOM  12334  HE1 PHE A 838     -43.382 100.548  40.856  1.00  5.45           H  
ATOM  12335  HE2 PHE A 838     -47.163  98.826  41.843  1.00  5.45           H  
ATOM  12336  HZ  PHE A 838     -45.841 100.728  40.989  1.00  5.45           H  
ATOM  12337  N   TRP A 839     -41.259  94.093  42.914  1.00  5.50           N  
ATOM  12338  CA  TRP A 839     -40.826  92.941  43.680  1.00  5.50           C  
ATOM  12339  C   TRP A 839     -39.343  92.974  43.872  1.00  5.50           C  
ATOM  12340  O   TRP A 839     -38.842  92.509  44.895  1.00  5.50           O  
ATOM  12341  CB  TRP A 839     -41.293  91.660  43.011  1.00  5.50           C  
ATOM  12342  CG  TRP A 839     -42.740  91.450  43.261  1.00  5.50           C  
ATOM  12343  CD1 TRP A 839     -43.744  91.767  42.429  1.00  5.50           C  
ATOM  12344  CD2 TRP A 839     -43.360  90.835  44.419  1.00  5.50           C  
ATOM  12345  NE1 TRP A 839     -44.941  91.429  42.976  1.00  5.50           N  
ATOM  12346  CE2 TRP A 839     -44.731  90.847  44.191  1.00  5.50           C  
ATOM  12347  CE3 TRP A 839     -42.866  90.278  45.608  1.00  5.50           C  
ATOM  12348  CZ2 TRP A 839     -45.635  90.333  45.109  1.00  5.50           C  
ATOM  12349  CZ3 TRP A 839     -43.774  89.754  46.529  1.00  5.50           C  
ATOM  12350  CH2 TRP A 839     -45.119  89.784  46.287  1.00  5.50           C  
ATOM  12351  H   TRP A 839     -41.425  93.976  41.923  1.00  5.50           H  
ATOM  12352  HA  TRP A 839     -41.294  92.991  44.659  1.00  5.50           H  
ATOM  12353 1HB  TRP A 839     -41.121  91.719  41.931  1.00  5.50           H  
ATOM  12354 2HB  TRP A 839     -40.728  90.809  43.396  1.00  5.50           H  
ATOM  12355  HD1 TRP A 839     -43.626  92.236  41.467  1.00  5.50           H  
ATOM  12356  HE1 TRP A 839     -45.837  91.601  42.514  1.00  5.50           H  
ATOM  12357  HE3 TRP A 839     -41.795  90.257  45.806  1.00  5.50           H  
ATOM  12358  HZ2 TRP A 839     -46.713  90.346  44.934  1.00  5.50           H  
ATOM  12359  HZ3 TRP A 839     -43.394  89.324  47.445  1.00  5.50           H  
ATOM  12360  HH2 TRP A 839     -45.805  89.369  47.033  1.00  5.50           H  
ATOM  12361  N   ASP A 840     -38.622  93.541  42.913  1.00  5.70           N  
ATOM  12362  CA  ASP A 840     -37.186  93.643  43.089  1.00  5.70           C  
ATOM  12363  C   ASP A 840     -36.903  94.523  44.307  1.00  5.70           C  
ATOM  12364  O   ASP A 840     -36.053  94.203  45.148  1.00  5.70           O  
ATOM  12365  CB  ASP A 840     -36.541  94.230  41.839  1.00  5.70           C  
ATOM  12366  CG  ASP A 840     -36.510  93.251  40.664  1.00  5.70           C  
ATOM  12367  OD1 ASP A 840     -36.734  92.073  40.872  1.00  5.70           O  
ATOM  12368  OD2 ASP A 840     -36.231  93.677  39.585  1.00  5.70           O  
ATOM  12369  H   ASP A 840     -39.082  93.885  42.069  1.00  5.70           H  
ATOM  12370  HA  ASP A 840     -36.779  92.648  43.269  1.00  5.70           H  
ATOM  12371 1HB  ASP A 840     -37.094  95.117  41.534  1.00  5.70           H  
ATOM  12372 2HB  ASP A 840     -35.525  94.548  42.067  1.00  5.70           H  
ATOM  12373  N   ALA A 841     -37.675  95.609  44.436  1.00  6.02           N  
ATOM  12374  CA  ALA A 841     -37.535  96.500  45.581  1.00  6.02           C  
ATOM  12375  C   ALA A 841     -37.907  95.803  46.884  1.00  6.02           C  
ATOM  12376  O   ALA A 841     -37.191  95.920  47.880  1.00  6.02           O  
ATOM  12377  CB  ALA A 841     -38.407  97.728  45.409  1.00  6.02           C  
ATOM  12378  H   ALA A 841     -38.351  95.830  43.704  1.00  6.02           H  
ATOM  12379  HA  ALA A 841     -36.491  96.806  45.644  1.00  6.02           H  
ATOM  12380 1HB  ALA A 841     -38.273  98.394  46.259  1.00  6.02           H  
ATOM  12381 2HB  ALA A 841     -38.124  98.232  44.510  1.00  6.02           H  
ATOM  12382 3HB  ALA A 841     -39.454  97.428  45.345  1.00  6.02           H  
ATOM  12383  N   LEU A 842     -39.000  95.035  46.879  1.00  6.41           N  
ATOM  12384  CA  LEU A 842     -39.409  94.349  48.101  1.00  6.41           C  
ATOM  12385  C   LEU A 842     -38.379  93.288  48.498  1.00  6.41           C  
ATOM  12386  O   LEU A 842     -38.012  93.175  49.680  1.00  6.41           O  
ATOM  12387  CB  LEU A 842     -40.786  93.699  47.891  1.00  6.41           C  
ATOM  12388  CG  LEU A 842     -41.982  94.675  47.715  1.00  6.41           C  
ATOM  12389  CD1 LEU A 842     -43.232  93.873  47.314  1.00  6.41           C  
ATOM  12390  CD2 LEU A 842     -42.207  95.466  48.999  1.00  6.41           C  
ATOM  12391  H   LEU A 842     -39.580  94.970  46.039  1.00  6.41           H  
ATOM  12392  HA  LEU A 842     -39.481  95.082  48.901  1.00  6.41           H  
ATOM  12393 1HB  LEU A 842     -40.733  93.080  46.999  1.00  6.41           H  
ATOM  12394 2HB  LEU A 842     -40.998  93.051  48.739  1.00  6.41           H  
ATOM  12395  HG  LEU A 842     -41.768  95.373  46.922  1.00  6.41           H  
ATOM  12396 1HD1 LEU A 842     -44.070  94.551  47.170  1.00  6.41           H  
ATOM  12397 2HD1 LEU A 842     -43.037  93.339  46.383  1.00  6.41           H  
ATOM  12398 3HD1 LEU A 842     -43.476  93.154  48.096  1.00  6.41           H  
ATOM  12399 1HD2 LEU A 842     -43.042  96.152  48.861  1.00  6.41           H  
ATOM  12400 2HD2 LEU A 842     -42.432  94.780  49.815  1.00  6.41           H  
ATOM  12401 3HD2 LEU A 842     -41.307  96.031  49.237  1.00  6.41           H  
ATOM  12402  N   THR A 843     -37.869  92.562  47.491  1.00  6.80           N  
ATOM  12403  CA  THR A 843     -36.886  91.489  47.645  1.00  6.80           C  
ATOM  12404  C   THR A 843     -35.625  91.987  48.331  1.00  6.80           C  
ATOM  12405  O   THR A 843     -35.189  91.434  49.344  1.00  6.80           O  
ATOM  12406  CB  THR A 843     -36.551  90.852  46.277  1.00  6.80           C  
ATOM  12407  OG1 THR A 843     -37.733  90.225  45.707  1.00  6.80           O  
ATOM  12408  CG2 THR A 843     -35.458  89.871  46.386  1.00  6.80           C  
ATOM  12409  H   THR A 843     -38.203  92.741  46.548  1.00  6.80           H  
ATOM  12410  HA  THR A 843     -37.307  90.698  48.256  1.00  6.80           H  
ATOM  12411  HB  THR A 843     -36.227  91.638  45.604  1.00  6.80           H  
ATOM  12412  HG1 THR A 843     -38.360  90.935  45.455  1.00  6.80           H  
ATOM  12413 1HG2 THR A 843     -35.243  89.471  45.399  1.00  6.80           H  
ATOM  12414 2HG2 THR A 843     -34.589  90.367  46.785  1.00  6.80           H  
ATOM  12415 3HG2 THR A 843     -35.744  89.070  47.028  1.00  6.80           H  
ATOM  12416  N   GLN A 844     -35.089  93.100  47.822  1.00  7.13           N  
ATOM  12417  CA  GLN A 844     -33.867  93.685  48.358  1.00  7.13           C  
ATOM  12418  C   GLN A 844     -34.106  94.469  49.643  1.00  7.13           C  
ATOM  12419  O   GLN A 844     -33.266  94.475  50.540  1.00  7.13           O  
ATOM  12420  CB  GLN A 844     -33.239  94.588  47.297  1.00  7.13           C  
ATOM  12421  CG  GLN A 844     -31.914  95.228  47.683  1.00  7.13           C  
ATOM  12422  CD  GLN A 844     -31.246  95.829  46.468  1.00  7.13           C  
ATOM  12423  OE1 GLN A 844     -31.816  96.665  45.758  1.00  7.13           O  
ATOM  12424  NE2 GLN A 844     -30.036  95.364  46.201  1.00  7.13           N  
ATOM  12425  H   GLN A 844     -35.515  93.523  46.993  1.00  7.13           H  
ATOM  12426  HA  GLN A 844     -33.175  92.878  48.586  1.00  7.13           H  
ATOM  12427 1HB  GLN A 844     -33.091  94.027  46.381  1.00  7.13           H  
ATOM  12428 2HB  GLN A 844     -33.941  95.392  47.060  1.00  7.13           H  
ATOM  12429 1HG  GLN A 844     -32.111  96.027  48.394  1.00  7.13           H  
ATOM  12430 2HG  GLN A 844     -31.254  94.494  48.127  1.00  7.13           H  
ATOM  12431 1HE2 GLN A 844     -29.547  95.640  45.361  1.00  7.13           H  
ATOM  12432 2HE2 GLN A 844     -29.626  94.679  46.799  1.00  7.13           H  
ATOM  12433  N   GLY A 845     -35.231  95.170  49.712  1.00  7.30           N  
ATOM  12434  CA  GLY A 845     -35.575  95.995  50.854  1.00  7.30           C  
ATOM  12435  C   GLY A 845     -35.732  95.221  52.164  1.00  7.30           C  
ATOM  12436  O   GLY A 845     -35.105  95.567  53.166  1.00  7.30           O  
ATOM  12437  H   GLY A 845     -35.895  95.154  48.943  1.00  7.30           H  
ATOM  12438 1HA  GLY A 845     -34.809  96.757  50.978  1.00  7.30           H  
ATOM  12439 2HA  GLY A 845     -36.504  96.518  50.634  1.00  7.30           H  
ATOM  12440  N   ALA A 846     -36.619  94.215  52.188  1.00  7.26           N  
ATOM  12441  CA  ALA A 846     -36.827  93.468  53.433  1.00  7.26           C  
ATOM  12442  C   ALA A 846     -37.265  92.010  53.251  1.00  7.26           C  
ATOM  12443  O   ALA A 846     -37.136  91.212  54.179  1.00  7.26           O  
ATOM  12444  CB  ALA A 846     -37.863  94.179  54.282  1.00  7.26           C  
ATOM  12445  H   ALA A 846     -37.120  93.960  51.338  1.00  7.26           H  
ATOM  12446  HA  ALA A 846     -35.885  93.464  53.974  1.00  7.26           H  
ATOM  12447 1HB  ALA A 846     -37.975  93.653  55.229  1.00  7.26           H  
ATOM  12448 2HB  ALA A 846     -37.539  95.205  54.473  1.00  7.26           H  
ATOM  12449 3HB  ALA A 846     -38.816  94.190  53.759  1.00  7.26           H  
ATOM  12450  N   LEU A 847     -37.856  91.678  52.104  1.00  7.02           N  
ATOM  12451  CA  LEU A 847     -38.489  90.372  51.899  1.00  7.02           C  
ATOM  12452  C   LEU A 847     -37.553  89.158  51.898  1.00  7.02           C  
ATOM  12453  O   LEU A 847     -37.889  88.140  52.506  1.00  7.02           O  
ATOM  12454  CB  LEU A 847     -39.304  90.402  50.602  1.00  7.02           C  
ATOM  12455  CG  LEU A 847     -40.040  89.132  50.196  1.00  7.02           C  
ATOM  12456  CD1 LEU A 847     -41.034  88.762  51.272  1.00  7.02           C  
ATOM  12457  CD2 LEU A 847     -40.725  89.364  48.838  1.00  7.02           C  
ATOM  12458  H   LEU A 847     -37.892  92.339  51.333  1.00  7.02           H  
ATOM  12459  HA  LEU A 847     -39.196  90.231  52.716  1.00  7.02           H  
ATOM  12460 1HB  LEU A 847     -40.035  91.201  50.672  1.00  7.02           H  
ATOM  12461 2HB  LEU A 847     -38.654  90.635  49.829  1.00  7.02           H  
ATOM  12462  HG  LEU A 847     -39.317  88.309  50.096  1.00  7.02           H  
ATOM  12463 1HD1 LEU A 847     -41.543  87.858  50.983  1.00  7.02           H  
ATOM  12464 2HD1 LEU A 847     -40.508  88.599  52.213  1.00  7.02           H  
ATOM  12465 3HD1 LEU A 847     -41.760  89.567  51.393  1.00  7.02           H  
ATOM  12466 1HD2 LEU A 847     -41.245  88.454  48.535  1.00  7.02           H  
ATOM  12467 2HD2 LEU A 847     -41.443  90.184  48.925  1.00  7.02           H  
ATOM  12468 3HD2 LEU A 847     -39.968  89.621  48.090  1.00  7.02           H  
ATOM  12469  N   GLY A 848     -36.401  89.230  51.226  1.00  6.66           N  
ATOM  12470  CA  GLY A 848     -35.576  88.034  51.138  1.00  6.66           C  
ATOM  12471  C   GLY A 848     -35.798  87.404  49.775  1.00  6.66           C  
ATOM  12472  O   GLY A 848     -36.496  87.994  48.960  1.00  6.66           O  
ATOM  12473  H   GLY A 848     -36.112  90.081  50.741  1.00  6.66           H  
ATOM  12474 1HA  GLY A 848     -34.532  88.284  51.284  1.00  6.66           H  
ATOM  12475 2HA  GLY A 848     -35.859  87.345  51.933  1.00  6.66           H  
ATOM  12476  N   PRO A 849     -35.321  86.181  49.530  1.00  6.30           N  
ATOM  12477  CA  PRO A 849     -35.302  85.524  48.230  1.00  6.30           C  
ATOM  12478  C   PRO A 849     -36.678  85.562  47.598  1.00  6.30           C  
ATOM  12479  O   PRO A 849     -37.698  85.384  48.272  1.00  6.30           O  
ATOM  12480  CB  PRO A 849     -34.907  84.096  48.609  1.00  6.30           C  
ATOM  12481  CG  PRO A 849     -34.058  84.268  49.851  1.00  6.30           C  
ATOM  12482  CD  PRO A 849     -34.744  85.386  50.624  1.00  6.30           C  
ATOM  12483  HA  PRO A 849     -34.567  85.990  47.569  1.00  6.30           H  
ATOM  12484 1HB  PRO A 849     -35.801  83.485  48.769  1.00  6.30           H  
ATOM  12485 2HB  PRO A 849     -34.352  83.642  47.763  1.00  6.30           H  
ATOM  12486 1HG  PRO A 849     -34.004  83.318  50.415  1.00  6.30           H  
ATOM  12487 2HG  PRO A 849     -33.023  84.511  49.567  1.00  6.30           H  
ATOM  12488 1HD  PRO A 849     -35.537  84.985  51.273  1.00  6.30           H  
ATOM  12489 2HD  PRO A 849     -33.987  85.960  51.183  1.00  6.30           H  
ATOM  12490  N   THR A 850     -36.692  85.810  46.297  1.00  6.04           N  
ATOM  12491  CA  THR A 850     -37.940  85.952  45.573  1.00  6.04           C  
ATOM  12492  C   THR A 850     -38.573  84.552  45.481  1.00  6.04           C  
ATOM  12493  O   THR A 850     -37.888  83.615  45.064  1.00  6.04           O  
ATOM  12494  CB  THR A 850     -37.688  86.527  44.157  1.00  6.04           C  
ATOM  12495  OG1 THR A 850     -37.004  87.800  44.241  1.00  6.04           O  
ATOM  12496  CG2 THR A 850     -39.001  86.721  43.410  1.00  6.04           C  
ATOM  12497  H   THR A 850     -35.805  85.879  45.799  1.00  6.04           H  
ATOM  12498  HA  THR A 850     -38.566  86.640  46.128  1.00  6.04           H  
ATOM  12499  HB  THR A 850     -37.060  85.824  43.599  1.00  6.04           H  
ATOM  12500  HG1 THR A 850     -37.482  88.454  44.806  1.00  6.04           H  
ATOM  12501 1HG2 THR A 850     -38.803  87.116  42.414  1.00  6.04           H  
ATOM  12502 2HG2 THR A 850     -39.524  85.770  43.323  1.00  6.04           H  
ATOM  12503 3HG2 THR A 850     -39.629  87.427  43.956  1.00  6.04           H  
ATOM  12504  N   PRO A 851     -39.844  84.342  45.889  1.00  5.93           N  
ATOM  12505  CA  PRO A 851     -40.526  83.066  45.820  1.00  5.93           C  
ATOM  12506  C   PRO A 851     -40.801  82.712  44.370  1.00  5.93           C  
ATOM  12507  O   PRO A 851     -40.935  83.597  43.533  1.00  5.93           O  
ATOM  12508  CB  PRO A 851     -41.791  83.323  46.652  1.00  5.93           C  
ATOM  12509  CG  PRO A 851     -42.031  84.815  46.565  1.00  5.93           C  
ATOM  12510  CD  PRO A 851     -40.645  85.438  46.483  1.00  5.93           C  
ATOM  12511  HA  PRO A 851     -39.896  82.301  46.296  1.00  5.93           H  
ATOM  12512 1HB  PRO A 851     -42.633  82.734  46.250  1.00  5.93           H  
ATOM  12513 2HB  PRO A 851     -41.627  82.982  47.681  1.00  5.93           H  
ATOM  12514 1HG  PRO A 851     -42.681  85.048  45.728  1.00  5.93           H  
ATOM  12515 2HG  PRO A 851     -42.556  85.156  47.460  1.00  5.93           H  
ATOM  12516 1HD  PRO A 851     -40.704  86.306  45.825  1.00  5.93           H  
ATOM  12517 2HD  PRO A 851     -40.266  85.691  47.493  1.00  5.93           H  
ATOM  12518  N   GLY A 852     -40.924  81.423  44.046  1.00  5.97           N  
ATOM  12519  CA  GLY A 852     -41.264  81.108  42.663  1.00  5.97           C  
ATOM  12520  C   GLY A 852     -41.908  79.744  42.405  1.00  5.97           C  
ATOM  12521  O   GLY A 852     -41.901  79.292  41.263  1.00  5.97           O  
ATOM  12522  H   GLY A 852     -40.777  80.700  44.733  1.00  5.97           H  
ATOM  12523 1HA  GLY A 852     -41.935  81.878  42.280  1.00  5.97           H  
ATOM  12524 2HA  GLY A 852     -40.359  81.180  42.061  1.00  5.97           H  
ATOM  12525  N   PHE A 853     -42.431  79.068  43.444  1.00  6.17           N  
ATOM  12526  CA  PHE A 853     -43.175  77.808  43.246  1.00  6.17           C  
ATOM  12527  C   PHE A 853     -42.576  76.912  42.156  1.00  6.17           C  
ATOM  12528  O   PHE A 853     -43.288  76.467  41.243  1.00  6.17           O  
ATOM  12529  CB  PHE A 853     -44.630  78.124  42.908  1.00  6.17           C  
ATOM  12530  CG  PHE A 853     -45.513  76.932  42.806  1.00  6.17           C  
ATOM  12531  CD1 PHE A 853     -45.689  76.094  43.877  1.00  6.17           C  
ATOM  12532  CD2 PHE A 853     -46.194  76.661  41.639  1.00  6.17           C  
ATOM  12533  CE1 PHE A 853     -46.519  75.011  43.789  1.00  6.17           C  
ATOM  12534  CE2 PHE A 853     -47.020  75.579  41.553  1.00  6.17           C  
ATOM  12535  CZ  PHE A 853     -47.177  74.753  42.638  1.00  6.17           C  
ATOM  12536  H   PHE A 853     -42.378  79.467  44.366  1.00  6.17           H  
ATOM  12537  HA  PHE A 853     -43.157  77.253  44.185  1.00  6.17           H  
ATOM  12538 1HB  PHE A 853     -45.043  78.785  43.667  1.00  6.17           H  
ATOM  12539 2HB  PHE A 853     -44.670  78.654  41.963  1.00  6.17           H  
ATOM  12540  HD1 PHE A 853     -45.167  76.305  44.807  1.00  6.17           H  
ATOM  12541  HD2 PHE A 853     -46.068  77.317  40.784  1.00  6.17           H  
ATOM  12542  HE1 PHE A 853     -46.657  74.363  44.633  1.00  6.17           H  
ATOM  12543  HE2 PHE A 853     -47.552  75.366  40.625  1.00  6.17           H  
ATOM  12544  HZ  PHE A 853     -47.818  73.892  42.577  1.00  6.17           H  
ATOM  12545  N   THR A 854     -41.277  76.630  42.231  1.00  6.49           N  
ATOM  12546  CA  THR A 854     -40.648  76.011  41.078  1.00  6.49           C  
ATOM  12547  C   THR A 854     -40.948  74.532  40.892  1.00  6.49           C  
ATOM  12548  O   THR A 854     -40.156  73.650  41.219  1.00  6.49           O  
ATOM  12549  CB  THR A 854     -39.134  76.236  41.080  1.00  6.49           C  
ATOM  12550  OG1 THR A 854     -38.864  77.644  41.081  1.00  6.49           O  
ATOM  12551  CG2 THR A 854     -38.552  75.625  39.825  1.00  6.49           C  
ATOM  12552  H   THR A 854     -40.730  76.936  43.021  1.00  6.49           H  
ATOM  12553  HA  THR A 854     -41.031  76.525  40.196  1.00  6.49           H  
ATOM  12554  HB  THR A 854     -38.678  75.780  41.958  1.00  6.49           H  
ATOM  12555  HG1 THR A 854     -39.485  78.093  40.493  1.00  6.49           H  
ATOM  12556 1HG2 THR A 854     -37.496  75.802  39.804  1.00  6.49           H  
ATOM  12557 2HG2 THR A 854     -38.745  74.566  39.830  1.00  6.49           H  
ATOM  12558 3HG2 THR A 854     -39.008  76.079  38.947  1.00  6.49           H  
ATOM  12559  N   THR A 855     -42.100  74.308  40.281  1.00  6.88           N  
ATOM  12560  CA  THR A 855     -42.650  73.016  39.914  1.00  6.88           C  
ATOM  12561  C   THR A 855     -42.769  73.033  38.390  1.00  6.88           C  
ATOM  12562  O   THR A 855     -43.557  72.301  37.789  1.00  6.88           O  
ATOM  12563  CB  THR A 855     -44.029  72.789  40.553  1.00  6.88           C  
ATOM  12564  OG1 THR A 855     -44.925  73.813  40.107  1.00  6.88           O  
ATOM  12565  CG2 THR A 855     -43.916  72.853  42.095  1.00  6.88           C  
ATOM  12566  H   THR A 855     -42.672  75.138  40.129  1.00  6.88           H  
ATOM  12567  HA  THR A 855     -41.965  72.222  40.210  1.00  6.88           H  
ATOM  12568  HB  THR A 855     -44.414  71.816  40.252  1.00  6.88           H  
ATOM  12569  HG1 THR A 855     -44.598  74.689  40.402  1.00  6.88           H  
ATOM  12570 1HG2 THR A 855     -44.893  72.696  42.537  1.00  6.88           H  
ATOM  12571 2HG2 THR A 855     -43.230  72.081  42.443  1.00  6.88           H  
ATOM  12572 3HG2 THR A 855     -43.542  73.834  42.391  1.00  6.88           H  
ATOM  12573  N   ASN A 856     -42.044  73.985  37.807  1.00  7.28           N  
ATOM  12574  CA  ASN A 856     -41.970  74.288  36.384  1.00  7.28           C  
ATOM  12575  C   ASN A 856     -40.794  73.650  35.668  1.00  7.28           C  
ATOM  12576  O   ASN A 856     -39.677  74.169  35.756  1.00  7.28           O  
ATOM  12577  CB  ASN A 856     -41.884  75.791  36.187  1.00  7.28           C  
ATOM  12578  CG  ASN A 856     -41.844  76.242  34.716  1.00  7.28           C  
ATOM  12579  OD1 ASN A 856     -41.582  75.484  33.758  1.00  7.28           O  
ATOM  12580  ND2 ASN A 856     -42.071  77.517  34.542  1.00  7.28           N  
ATOM  12581  H   ASN A 856     -41.460  74.523  38.424  1.00  7.28           H  
ATOM  12582  HA  ASN A 856     -42.880  73.916  35.909  1.00  7.28           H  
ATOM  12583 1HB  ASN A 856     -42.739  76.269  36.677  1.00  7.28           H  
ATOM  12584 2HB  ASN A 856     -40.985  76.156  36.684  1.00  7.28           H  
ATOM  12585 1HD2 ASN A 856     -42.054  77.914  33.622  1.00  7.28           H  
ATOM  12586 2HD2 ASN A 856     -42.231  78.096  35.339  1.00  7.28           H  
ATOM  12587  N   TYR A 857     -41.071  72.627  34.856  1.00  7.62           N  
ATOM  12588  CA  TYR A 857     -40.111  71.831  34.077  1.00  7.62           C  
ATOM  12589  C   TYR A 857     -39.004  72.620  33.377  1.00  7.62           C  
ATOM  12590  O   TYR A 857     -37.970  72.059  33.022  1.00  7.62           O  
ATOM  12591  CB  TYR A 857     -40.891  71.047  33.024  1.00  7.62           C  
ATOM  12592  CG  TYR A 857     -41.551  71.889  31.984  1.00  7.62           C  
ATOM  12593  CD1 TYR A 857     -40.913  72.194  30.802  1.00  7.62           C  
ATOM  12594  CD2 TYR A 857     -42.836  72.352  32.227  1.00  7.62           C  
ATOM  12595  CE1 TYR A 857     -41.560  72.961  29.855  1.00  7.62           C  
ATOM  12596  CE2 TYR A 857     -43.483  73.114  31.286  1.00  7.62           C  
ATOM  12597  CZ  TYR A 857     -42.851  73.419  30.100  1.00  7.62           C  
ATOM  12598  OH  TYR A 857     -43.497  74.176  29.148  1.00  7.62           O  
ATOM  12599  H   TYR A 857     -42.011  72.260  34.890  1.00  7.62           H  
ATOM  12600  HA  TYR A 857     -39.628  71.130  34.761  1.00  7.62           H  
ATOM  12601 1HB  TYR A 857     -40.232  70.329  32.527  1.00  7.62           H  
ATOM  12602 2HB  TYR A 857     -41.673  70.504  33.489  1.00  7.62           H  
ATOM  12603  HD1 TYR A 857     -39.904  71.827  30.616  1.00  7.62           H  
ATOM  12604  HD2 TYR A 857     -43.333  72.104  33.168  1.00  7.62           H  
ATOM  12605  HE1 TYR A 857     -41.061  73.202  28.919  1.00  7.62           H  
ATOM  12606  HE2 TYR A 857     -44.498  73.472  31.478  1.00  7.62           H  
ATOM  12607  HH  TYR A 857     -42.902  74.334  28.410  1.00  7.62           H  
ATOM  12608  N   THR A 858     -39.218  73.908  33.158  1.00  7.87           N  
ATOM  12609  CA  THR A 858     -38.236  74.754  32.515  1.00  7.87           C  
ATOM  12610  C   THR A 858     -36.912  74.689  33.291  1.00  7.87           C  
ATOM  12611  O   THR A 858     -35.831  74.726  32.696  1.00  7.87           O  
ATOM  12612  CB  THR A 858     -38.708  76.219  32.479  1.00  7.87           C  
ATOM  12613  OG1 THR A 858     -39.938  76.324  31.740  1.00  7.87           O  
ATOM  12614  CG2 THR A 858     -37.655  77.092  31.840  1.00  7.87           C  
ATOM  12615  H   THR A 858     -40.092  74.322  33.472  1.00  7.87           H  
ATOM  12616  HA  THR A 858     -38.070  74.395  31.499  1.00  7.87           H  
ATOM  12617  HB  THR A 858     -38.886  76.563  33.500  1.00  7.87           H  
ATOM  12618  HG1 THR A 858     -40.662  75.969  32.296  1.00  7.87           H  
ATOM  12619 1HG2 THR A 858     -37.996  78.126  31.830  1.00  7.87           H  
ATOM  12620 2HG2 THR A 858     -36.733  77.016  32.418  1.00  7.87           H  
ATOM  12621 3HG2 THR A 858     -37.475  76.758  30.821  1.00  7.87           H  
ATOM  12622  N   SER A 859     -37.012  74.683  34.625  1.00  8.05           N  
ATOM  12623  CA  SER A 859     -35.850  74.658  35.511  1.00  8.05           C  
ATOM  12624  C   SER A 859     -35.486  73.258  35.988  1.00  8.05           C  
ATOM  12625  O   SER A 859     -36.346  72.450  36.358  1.00  8.05           O  
ATOM  12626  CB  SER A 859     -36.074  75.533  36.727  1.00  8.05           C  
ATOM  12627  OG  SER A 859     -34.985  75.430  37.641  1.00  8.05           O  
ATOM  12628  H   SER A 859     -37.948  74.629  35.026  1.00  8.05           H  
ATOM  12629  HA  SER A 859     -34.999  75.054  34.957  1.00  8.05           H  
ATOM  12630 1HB  SER A 859     -36.186  76.567  36.405  1.00  8.05           H  
ATOM  12631 2HB  SER A 859     -37.003  75.242  37.219  1.00  8.05           H  
ATOM  12632  HG  SER A 859     -35.044  76.216  38.203  1.00  8.05           H  
ATOM  12633  N   GLU A 860     -34.187  73.039  36.156  1.00  8.18           N  
ATOM  12634  CA  GLU A 860     -33.681  71.782  36.690  1.00  8.18           C  
ATOM  12635  C   GLU A 860     -34.219  71.569  38.103  1.00  8.18           C  
ATOM  12636  O   GLU A 860     -34.392  70.438  38.556  1.00  8.18           O  
ATOM  12637  CB  GLU A 860     -32.153  71.789  36.706  1.00  8.18           C  
ATOM  12638  CG  GLU A 860     -31.485  71.752  35.324  1.00  8.18           C  
ATOM  12639  CD  GLU A 860     -31.730  70.473  34.510  1.00  8.18           C  
ATOM  12640  OE1 GLU A 860     -31.483  69.378  34.994  1.00  8.18           O  
ATOM  12641  OE2 GLU A 860     -32.175  70.610  33.395  1.00  8.18           O  
ATOM  12642  H   GLU A 860     -33.534  73.755  35.869  1.00  8.18           H  
ATOM  12643  HA  GLU A 860     -34.029  70.968  36.055  1.00  8.18           H  
ATOM  12644 1HB  GLU A 860     -31.809  72.688  37.212  1.00  8.18           H  
ATOM  12645 2HB  GLU A 860     -31.795  70.958  37.280  1.00  8.18           H  
ATOM  12646 1HG  GLU A 860     -31.856  72.601  34.750  1.00  8.18           H  
ATOM  12647 2HG  GLU A 860     -30.413  71.885  35.457  1.00  8.18           H  
ATOM  12648  N   ALA A 861     -34.471  72.671  38.813  1.00  8.27           N  
ATOM  12649  CA  ALA A 861     -34.975  72.609  40.172  1.00  8.27           C  
ATOM  12650  C   ALA A 861     -36.331  71.914  40.229  1.00  8.27           C  
ATOM  12651  O   ALA A 861     -36.684  71.355  41.262  1.00  8.27           O  
ATOM  12652  CB  ALA A 861     -35.076  73.994  40.756  1.00  8.27           C  
ATOM  12653  H   ALA A 861     -34.367  73.585  38.375  1.00  8.27           H  
ATOM  12654  HA  ALA A 861     -34.276  72.020  40.767  1.00  8.27           H  
ATOM  12655 1HB  ALA A 861     -35.438  73.934  41.781  1.00  8.27           H  
ATOM  12656 2HB  ALA A 861     -34.098  74.468  40.739  1.00  8.27           H  
ATOM  12657 3HB  ALA A 861     -35.757  74.561  40.166  1.00  8.27           H  
ATOM  12658  N   ALA A 862     -37.118  72.001  39.148  1.00  8.28           N  
ATOM  12659  CA  ALA A 862     -38.425  71.360  39.107  1.00  8.28           C  
ATOM  12660  C   ALA A 862     -38.267  69.919  38.703  1.00  8.28           C  
ATOM  12661  O   ALA A 862     -38.981  69.043  39.185  1.00  8.28           O  
ATOM  12662  CB  ALA A 862     -39.329  72.024  38.108  1.00  8.28           C  
ATOM  12663  H   ALA A 862     -36.780  72.458  38.307  1.00  8.28           H  
ATOM  12664  HA  ALA A 862     -38.868  71.409  40.101  1.00  8.28           H  
ATOM  12665 1HB  ALA A 862     -40.285  71.516  38.100  1.00  8.28           H  
ATOM  12666 2HB  ALA A 862     -39.464  73.053  38.367  1.00  8.28           H  
ATOM  12667 3HB  ALA A 862     -38.874  71.957  37.124  1.00  8.28           H  
ATOM  12668  N   ALA A 863     -37.368  69.699  37.740  1.00  8.16           N  
ATOM  12669  CA  ALA A 863     -37.138  68.372  37.183  1.00  8.16           C  
ATOM  12670  C   ALA A 863     -36.578  67.390  38.209  1.00  8.16           C  
ATOM  12671  O   ALA A 863     -37.009  66.242  38.292  1.00  8.16           O  
ATOM  12672  CB  ALA A 863     -36.201  68.483  35.999  1.00  8.16           C  
ATOM  12673  H   ALA A 863     -36.837  70.494  37.379  1.00  8.16           H  
ATOM  12674  HA  ALA A 863     -38.086  67.981  36.836  1.00  8.16           H  
ATOM  12675 1HB  ALA A 863     -36.058  67.502  35.554  1.00  8.16           H  
ATOM  12676 2HB  ALA A 863     -36.636  69.159  35.260  1.00  8.16           H  
ATOM  12677 3HB  ALA A 863     -35.247  68.875  36.323  1.00  8.16           H  
ATOM  12678  N   HIS A 864     -35.666  67.835  39.066  1.00  7.84           N  
ATOM  12679  CA  HIS A 864     -35.043  66.876  39.985  1.00  7.84           C  
ATOM  12680  C   HIS A 864     -35.894  66.699  41.234  1.00  7.84           C  
ATOM  12681  O   HIS A 864     -35.414  66.982  42.337  1.00  7.84           O  
ATOM  12682  CB  HIS A 864     -33.710  67.441  40.489  1.00  7.84           C  
ATOM  12683  CG  HIS A 864     -32.711  67.800  39.440  1.00  7.84           C  
ATOM  12684  ND1 HIS A 864     -31.425  68.207  39.754  1.00  7.84           N  
ATOM  12685  CD2 HIS A 864     -32.812  67.885  38.098  1.00  7.84           C  
ATOM  12686  CE1 HIS A 864     -30.782  68.510  38.640  1.00  7.84           C  
ATOM  12687  NE2 HIS A 864     -31.603  68.331  37.626  1.00  7.84           N  
ATOM  12688  H   HIS A 864     -35.339  68.801  39.017  1.00  7.84           H  
ATOM  12689  HA  HIS A 864     -34.899  65.911  39.508  1.00  7.84           H  
ATOM  12690 1HB  HIS A 864     -33.910  68.343  41.071  1.00  7.84           H  
ATOM  12691 2HB  HIS A 864     -33.246  66.717  41.156  1.00  7.84           H  
ATOM  12692  HD2 HIS A 864     -33.685  67.661  37.503  1.00  7.84           H  
ATOM  12693  HE1 HIS A 864     -29.759  68.869  38.573  1.00  7.84           H  
ATOM  12694  HE2 HIS A 864     -31.396  68.519  36.632  1.00  7.84           H  
ATOM  12695  N   VAL A 865     -37.158  66.276  41.078  1.00  7.30           N  
ATOM  12696  CA  VAL A 865     -38.007  66.289  42.262  1.00  7.30           C  
ATOM  12697  C   VAL A 865     -38.921  65.072  42.561  1.00  7.30           C  
ATOM  12698  O   VAL A 865     -38.612  64.271  43.432  1.00  7.30           O  
ATOM  12699  CB  VAL A 865     -38.872  67.586  42.209  1.00  7.30           C  
ATOM  12700  CG1 VAL A 865     -39.761  67.679  43.352  1.00  7.30           C  
ATOM  12701  CG2 VAL A 865     -38.007  68.830  42.197  1.00  7.30           C  
ATOM  12702  H   VAL A 865     -37.477  66.016  40.147  1.00  7.30           H  
ATOM  12703  HA  VAL A 865     -37.352  66.392  43.122  1.00  7.30           H  
ATOM  12704  HB  VAL A 865     -39.483  67.563  41.316  1.00  7.30           H  
ATOM  12705 1HG1 VAL A 865     -40.341  68.586  43.255  1.00  7.30           H  
ATOM  12706 2HG1 VAL A 865     -40.417  66.848  43.417  1.00  7.30           H  
ATOM  12707 3HG1 VAL A 865     -39.160  67.723  44.255  1.00  7.30           H  
ATOM  12708 1HG2 VAL A 865     -38.646  69.706  42.157  1.00  7.30           H  
ATOM  12709 2HG2 VAL A 865     -37.402  68.864  43.102  1.00  7.30           H  
ATOM  12710 3HG2 VAL A 865     -37.363  68.849  41.337  1.00  7.30           H  
ATOM  12711  N   PHE A 866     -40.013  64.868  41.829  1.00  6.55           N  
ATOM  12712  CA  PHE A 866     -41.016  63.938  42.374  1.00  6.55           C  
ATOM  12713  C   PHE A 866     -41.028  62.524  41.823  1.00  6.55           C  
ATOM  12714  O   PHE A 866     -40.800  62.296  40.637  1.00  6.55           O  
ATOM  12715  CB  PHE A 866     -42.433  64.409  42.025  1.00  6.55           C  
ATOM  12716  CG  PHE A 866     -42.990  65.727  42.543  1.00  6.55           C  
ATOM  12717  CD1 PHE A 866     -42.655  66.901  41.901  1.00  6.55           C  
ATOM  12718  CD2 PHE A 866     -43.928  65.794  43.536  1.00  6.55           C  
ATOM  12719  CE1 PHE A 866     -43.203  68.106  42.224  1.00  6.55           C  
ATOM  12720  CE2 PHE A 866     -44.488  67.009  43.863  1.00  6.55           C  
ATOM  12721  CZ  PHE A 866     -44.122  68.167  43.197  1.00  6.55           C  
ATOM  12722  H   PHE A 866     -40.216  65.444  41.029  1.00  6.55           H  
ATOM  12723  HA  PHE A 866     -40.879  63.893  43.450  1.00  6.55           H  
ATOM  12724 1HB  PHE A 866     -42.523  64.415  40.977  1.00  6.55           H  
ATOM  12725 2HB  PHE A 866     -43.122  63.633  42.353  1.00  6.55           H  
ATOM  12726  HD1 PHE A 866     -41.932  66.851  41.107  1.00  6.55           H  
ATOM  12727  HD2 PHE A 866     -44.249  64.892  44.042  1.00  6.55           H  
ATOM  12728  HE1 PHE A 866     -42.904  69.002  41.683  1.00  6.55           H  
ATOM  12729  HE2 PHE A 866     -45.228  67.069  44.634  1.00  6.55           H  
ATOM  12730  HZ  PHE A 866     -44.577  69.121  43.460  1.00  6.55           H  
ATOM  12731  N   ALA A 867     -41.374  61.590  42.708  1.00  5.70           N  
ATOM  12732  CA  ALA A 867     -41.745  60.227  42.343  1.00  5.70           C  
ATOM  12733  C   ALA A 867     -42.376  59.542  43.555  1.00  5.70           C  
ATOM  12734  O   ALA A 867     -41.788  59.569  44.630  1.00  5.70           O  
ATOM  12735  CB  ALA A 867     -40.561  59.404  41.897  1.00  5.70           C  
ATOM  12736  H   ALA A 867     -41.444  61.866  43.676  1.00  5.70           H  
ATOM  12737  HA  ALA A 867     -42.448  60.297  41.515  1.00  5.70           H  
ATOM  12738 1HB  ALA A 867     -40.901  58.403  41.626  1.00  5.70           H  
ATOM  12739 2HB  ALA A 867     -40.111  59.872  41.040  1.00  5.70           H  
ATOM  12740 3HB  ALA A 867     -39.847  59.332  42.703  1.00  5.70           H  
ATOM  12741  N   PRO A 868     -43.482  58.811  43.413  1.00  4.88           N  
ATOM  12742  CA  PRO A 868     -44.130  58.035  44.463  1.00  4.88           C  
ATOM  12743  C   PRO A 868     -43.487  56.668  44.686  1.00  4.88           C  
ATOM  12744  O   PRO A 868     -44.170  55.648  44.560  1.00  4.88           O  
ATOM  12745  CB  PRO A 868     -45.548  57.923  43.907  1.00  4.88           C  
ATOM  12746  CG  PRO A 868     -45.349  57.889  42.408  1.00  4.88           C  
ATOM  12747  CD  PRO A 868     -44.196  58.809  42.136  1.00  4.88           C  
ATOM  12748  HA  PRO A 868     -44.119  58.611  45.403  1.00  4.88           H  
ATOM  12749 1HB  PRO A 868     -46.025  57.010  44.291  1.00  4.88           H  
ATOM  12750 2HB  PRO A 868     -46.159  58.769  44.253  1.00  4.88           H  
ATOM  12751 1HG  PRO A 868     -45.158  56.893  42.068  1.00  4.88           H  
ATOM  12752 2HG  PRO A 868     -46.240  58.210  41.907  1.00  4.88           H  
ATOM  12753 1HD  PRO A 868     -43.580  58.392  41.320  1.00  4.88           H  
ATOM  12754 2HD  PRO A 868     -44.576  59.801  41.902  1.00  4.88           H  
ATOM  12755  N   THR A 869     -42.191  56.669  45.034  1.00  4.18           N  
ATOM  12756  CA  THR A 869     -41.312  55.485  45.251  1.00  4.18           C  
ATOM  12757  C   THR A 869     -41.343  54.460  44.112  1.00  4.18           C  
ATOM  12758  O   THR A 869     -42.338  54.324  43.397  1.00  4.18           O  
ATOM  12759  CB  THR A 869     -41.680  54.652  46.502  1.00  4.18           C  
ATOM  12760  OG1 THR A 869     -42.982  54.094  46.311  1.00  4.18           O  
ATOM  12761  CG2 THR A 869     -41.658  55.472  47.747  1.00  4.18           C  
ATOM  12762  H   THR A 869     -41.774  57.595  45.140  1.00  4.18           H  
ATOM  12763  HA  THR A 869     -40.288  55.845  45.354  1.00  4.18           H  
ATOM  12764  HB  THR A 869     -40.961  53.840  46.612  1.00  4.18           H  
ATOM  12765  HG1 THR A 869     -43.512  54.671  45.756  1.00  4.18           H  
ATOM  12766 1HG2 THR A 869     -41.916  54.852  48.603  1.00  4.18           H  
ATOM  12767 2HG2 THR A 869     -40.656  55.878  47.884  1.00  4.18           H  
ATOM  12768 3HG2 THR A 869     -42.375  56.282  47.656  1.00  4.18           H  
ATOM  12769  N   TYR A 870     -40.256  53.714  43.935  1.00  3.65           N  
ATOM  12770  CA  TYR A 870     -40.325  52.635  42.944  1.00  3.65           C  
ATOM  12771  C   TYR A 870     -39.183  51.626  43.152  1.00  3.65           C  
ATOM  12772  O   TYR A 870     -38.016  52.024  43.080  1.00  3.65           O  
ATOM  12773  CB  TYR A 870     -40.318  53.231  41.517  1.00  3.65           C  
ATOM  12774  CG  TYR A 870     -40.748  52.281  40.419  1.00  3.65           C  
ATOM  12775  CD1 TYR A 870     -41.371  51.103  40.735  1.00  3.65           C  
ATOM  12776  CD2 TYR A 870     -40.575  52.631  39.083  1.00  3.65           C  
ATOM  12777  CE1 TYR A 870     -41.802  50.259  39.754  1.00  3.65           C  
ATOM  12778  CE2 TYR A 870     -41.012  51.779  38.084  1.00  3.65           C  
ATOM  12779  CZ  TYR A 870     -41.619  50.590  38.419  1.00  3.65           C  
ATOM  12780  OH  TYR A 870     -42.044  49.735  37.443  1.00  3.65           O  
ATOM  12781  H   TYR A 870     -39.432  53.882  44.515  1.00  3.65           H  
ATOM  12782  HA  TYR A 870     -41.259  52.095  43.093  1.00  3.65           H  
ATOM  12783 1HB  TYR A 870     -40.945  54.113  41.455  1.00  3.65           H  
ATOM  12784 2HB  TYR A 870     -39.305  53.554  41.285  1.00  3.65           H  
ATOM  12785  HD1 TYR A 870     -41.531  50.836  41.777  1.00  3.65           H  
ATOM  12786  HD2 TYR A 870     -40.099  53.576  38.820  1.00  3.65           H  
ATOM  12787  HE1 TYR A 870     -42.285  49.337  40.030  1.00  3.65           H  
ATOM  12788  HE2 TYR A 870     -40.875  52.053  37.036  1.00  3.65           H  
ATOM  12789  HH  TYR A 870     -42.012  50.175  36.587  1.00  3.65           H  
ATOM  12790  N   THR A 871     -39.480  50.331  43.386  1.00  3.30           N  
ATOM  12791  CA  THR A 871     -38.362  49.367  43.568  1.00  3.30           C  
ATOM  12792  C   THR A 871     -37.965  48.692  42.246  1.00  3.30           C  
ATOM  12793  O   THR A 871     -36.867  48.148  42.094  1.00  3.30           O  
ATOM  12794  CB  THR A 871     -38.744  48.243  44.532  1.00  3.30           C  
ATOM  12795  OG1 THR A 871     -39.790  47.465  43.951  1.00  3.30           O  
ATOM  12796  CG2 THR A 871     -39.230  48.827  45.833  1.00  3.30           C  
ATOM  12797  H   THR A 871     -40.459  50.035  43.487  1.00  3.30           H  
ATOM  12798  HA  THR A 871     -37.499  49.893  43.956  1.00  3.30           H  
ATOM  12799  HB  THR A 871     -37.876  47.606  44.712  1.00  3.30           H  
ATOM  12800  HG1 THR A 871     -39.462  47.103  43.106  1.00  3.30           H  
ATOM  12801 1HG2 THR A 871     -39.506  48.023  46.515  1.00  3.30           H  
ATOM  12802 2HG2 THR A 871     -38.437  49.422  46.276  1.00  3.30           H  
ATOM  12803 3HG2 THR A 871     -40.101  49.458  45.645  1.00  3.30           H  
ATOM  12804  N   TYR A 872     -38.914  48.756  41.320  1.00  3.11           N  
ATOM  12805  CA  TYR A 872     -38.962  48.174  39.980  1.00  3.11           C  
ATOM  12806  C   TYR A 872     -38.127  46.917  39.820  1.00  3.11           C  
ATOM  12807  O   TYR A 872     -37.968  46.138  40.754  1.00  3.11           O  
ATOM  12808  CB  TYR A 872     -38.639  49.273  38.936  1.00  3.11           C  
ATOM  12809  CG  TYR A 872     -37.292  49.807  38.755  1.00  3.11           C  
ATOM  12810  CD1 TYR A 872     -36.498  49.379  37.703  1.00  3.11           C  
ATOM  12811  CD2 TYR A 872     -36.831  50.734  39.617  1.00  3.11           C  
ATOM  12812  CE1 TYR A 872     -35.270  49.875  37.539  1.00  3.11           C  
ATOM  12813  CE2 TYR A 872     -35.602  51.219  39.437  1.00  3.11           C  
ATOM  12814  CZ  TYR A 872     -34.822  50.791  38.408  1.00  3.11           C  
ATOM  12815  OH  TYR A 872     -33.609  51.309  38.239  1.00  3.11           O  
ATOM  12816  H   TYR A 872     -39.733  49.272  41.599  1.00  3.11           H  
ATOM  12817  HA  TYR A 872     -39.992  47.868  39.792  1.00  3.11           H  
ATOM  12818 1HB  TYR A 872     -39.036  48.984  37.960  1.00  3.11           H  
ATOM  12819 2HB  TYR A 872     -39.160  50.100  39.239  1.00  3.11           H  
ATOM  12820  HD1 TYR A 872     -36.873  48.660  36.986  1.00  3.11           H  
ATOM  12821  HD2 TYR A 872     -37.444  51.087  40.447  1.00  3.11           H  
ATOM  12822  HE1 TYR A 872     -34.665  49.551  36.706  1.00  3.11           H  
ATOM  12823  HE2 TYR A 872     -35.235  51.945  40.113  1.00  3.11           H  
ATOM  12824  HH  TYR A 872     -33.094  50.738  37.671  1.00  3.11           H  
ATOM  12825  N   ASN A 873     -37.705  46.689  38.599  1.00  3.05           N  
ATOM  12826  CA  ASN A 873     -36.907  45.569  38.143  1.00  3.05           C  
ATOM  12827  C   ASN A 873     -36.284  46.016  36.837  1.00  3.05           C  
ATOM  12828  O   ASN A 873     -36.996  46.403  35.916  1.00  3.05           O  
ATOM  12829  CB  ASN A 873     -37.743  44.320  37.993  1.00  3.05           C  
ATOM  12830  CG  ASN A 873     -36.941  43.086  37.646  1.00  3.05           C  
ATOM  12831  OD1 ASN A 873     -35.911  43.112  36.941  1.00  3.05           O  
ATOM  12832  ND2 ASN A 873     -37.409  41.974  38.154  1.00  3.05           N  
ATOM  12833  H   ASN A 873     -37.939  47.379  37.909  1.00  3.05           H  
ATOM  12834  HA  ASN A 873     -36.097  45.385  38.849  1.00  3.05           H  
ATOM  12835 1HB  ASN A 873     -38.277  44.132  38.926  1.00  3.05           H  
ATOM  12836 2HB  ASN A 873     -38.494  44.481  37.220  1.00  3.05           H  
ATOM  12837 1HD2 ASN A 873     -36.943  41.108  37.987  1.00  3.05           H  
ATOM  12838 2HD2 ASN A 873     -38.230  41.995  38.727  1.00  3.05           H  
ATOM  12839  N   THR A 874     -34.957  46.062  36.781  1.00  3.09           N  
ATOM  12840  CA  THR A 874     -34.262  46.594  35.612  1.00  3.09           C  
ATOM  12841  C   THR A 874     -34.408  45.701  34.390  1.00  3.09           C  
ATOM  12842  O   THR A 874     -34.090  46.111  33.278  1.00  3.09           O  
ATOM  12843  CB  THR A 874     -32.751  46.682  35.869  1.00  3.09           C  
ATOM  12844  OG1 THR A 874     -32.275  45.345  36.107  1.00  3.09           O  
ATOM  12845  CG2 THR A 874     -32.416  47.584  37.080  1.00  3.09           C  
ATOM  12846  H   THR A 874     -34.400  45.702  37.558  1.00  3.09           H  
ATOM  12847  HA  THR A 874     -34.667  47.576  35.376  1.00  3.09           H  
ATOM  12848  HB  THR A 874     -32.254  47.075  34.983  1.00  3.09           H  
ATOM  12849  HG1 THR A 874     -32.699  45.010  36.922  1.00  3.09           H  
ATOM  12850 1HG2 THR A 874     -31.341  47.599  37.237  1.00  3.09           H  
ATOM  12851 2HG2 THR A 874     -32.751  48.583  36.889  1.00  3.09           H  
ATOM  12852 3HG2 THR A 874     -32.901  47.210  37.971  1.00  3.09           H  
ATOM  12853  N   GLY A 875     -34.826  44.458  34.603  1.00  3.19           N  
ATOM  12854  CA  GLY A 875     -34.949  43.492  33.530  1.00  3.19           C  
ATOM  12855  C   GLY A 875     -33.632  42.771  33.254  1.00  3.19           C  
ATOM  12856  O   GLY A 875     -33.599  41.877  32.417  1.00  3.19           O  
ATOM  12857  H   GLY A 875     -35.104  44.174  35.540  1.00  3.19           H  
ATOM  12858 1HA  GLY A 875     -35.722  42.766  33.788  1.00  3.19           H  
ATOM  12859 2HA  GLY A 875     -35.284  43.995  32.627  1.00  3.19           H  
ATOM  12860  N   ALA A 876     -32.554  43.104  33.987  1.00  3.31           N  
ATOM  12861  CA  ALA A 876     -31.248  42.465  33.776  1.00  3.31           C  
ATOM  12862  C   ALA A 876     -31.324  40.947  33.967  1.00  3.31           C  
ATOM  12863  O   ALA A 876     -30.570  40.192  33.357  1.00  3.31           O  
ATOM  12864  CB  ALA A 876     -30.221  43.053  34.720  1.00  3.31           C  
ATOM  12865  H   ALA A 876     -32.617  43.856  34.674  1.00  3.31           H  
ATOM  12866  HA  ALA A 876     -30.942  42.662  32.750  1.00  3.31           H  
ATOM  12867 1HB  ALA A 876     -29.252  42.595  34.540  1.00  3.31           H  
ATOM  12868 2HB  ALA A 876     -30.155  44.127  34.559  1.00  3.31           H  
ATOM  12869 3HB  ALA A 876     -30.528  42.862  35.741  1.00  3.31           H  
ATOM  12870  N   PHE A 877     -32.179  40.508  34.889  1.00  3.40           N  
ATOM  12871  CA  PHE A 877     -32.405  39.091  35.151  1.00  3.40           C  
ATOM  12872  C   PHE A 877     -33.025  38.423  33.921  1.00  3.40           C  
ATOM  12873  O   PHE A 877     -32.629  37.337  33.495  1.00  3.40           O  
ATOM  12874  CB  PHE A 877     -33.364  38.911  36.330  1.00  3.40           C  
ATOM  12875  CG  PHE A 877     -33.675  37.478  36.665  1.00  3.40           C  
ATOM  12876  CD1 PHE A 877     -32.806  36.714  37.426  1.00  3.40           C  
ATOM  12877  CD2 PHE A 877     -34.836  36.890  36.211  1.00  3.40           C  
ATOM  12878  CE1 PHE A 877     -33.106  35.395  37.726  1.00  3.40           C  
ATOM  12879  CE2 PHE A 877     -35.142  35.586  36.501  1.00  3.40           C  
ATOM  12880  CZ  PHE A 877     -34.278  34.833  37.263  1.00  3.40           C  
ATOM  12881  H   PHE A 877     -32.722  41.189  35.395  1.00  3.40           H  
ATOM  12882  HA  PHE A 877     -31.450  38.615  35.379  1.00  3.40           H  
ATOM  12883 1HB  PHE A 877     -32.947  39.383  37.213  1.00  3.40           H  
ATOM  12884 2HB  PHE A 877     -34.300  39.414  36.113  1.00  3.40           H  
ATOM  12885  HD1 PHE A 877     -31.876  37.169  37.795  1.00  3.40           H  
ATOM  12886  HD2 PHE A 877     -35.509  37.473  35.611  1.00  3.40           H  
ATOM  12887  HE1 PHE A 877     -32.417  34.806  38.328  1.00  3.40           H  
ATOM  12888  HE2 PHE A 877     -36.068  35.151  36.128  1.00  3.40           H  
ATOM  12889  HZ  PHE A 877     -34.518  33.796  37.498  1.00  3.40           H  
ATOM  12890  N   ASN A 878     -34.076  39.076  33.430  1.00  3.43           N  
ATOM  12891  CA  ASN A 878     -34.926  38.646  32.332  1.00  3.43           C  
ATOM  12892  C   ASN A 878     -35.725  39.838  31.846  1.00  3.43           C  
ATOM  12893  O   ASN A 878     -36.531  40.388  32.592  1.00  3.43           O  
ATOM  12894  CB  ASN A 878     -35.852  37.512  32.731  1.00  3.43           C  
ATOM  12895  CG  ASN A 878     -36.670  36.959  31.564  1.00  3.43           C  
ATOM  12896  OD1 ASN A 878     -37.063  37.659  30.609  1.00  3.43           O  
ATOM  12897  ND2 ASN A 878     -36.942  35.677  31.632  1.00  3.43           N  
ATOM  12898  H   ASN A 878     -34.277  39.976  33.838  1.00  3.43           H  
ATOM  12899  HA  ASN A 878     -34.293  38.313  31.508  1.00  3.43           H  
ATOM  12900 1HB  ASN A 878     -35.265  36.697  33.159  1.00  3.43           H  
ATOM  12901 2HB  ASN A 878     -36.535  37.858  33.498  1.00  3.43           H  
ATOM  12902 1HD2 ASN A 878     -37.475  35.240  30.906  1.00  3.43           H  
ATOM  12903 2HD2 ASN A 878     -36.615  35.133  32.404  1.00  3.43           H  
ATOM  12904  N   ARG A 879     -35.526  40.230  30.596  1.00  3.40           N  
ATOM  12905  CA  ARG A 879     -36.148  41.417  30.001  1.00  3.40           C  
ATOM  12906  C   ARG A 879     -37.678  41.454  30.124  1.00  3.40           C  
ATOM  12907  O   ARG A 879     -38.299  42.520  30.107  1.00  3.40           O  
ATOM  12908  CB  ARG A 879     -35.774  41.462  28.546  1.00  3.40           C  
ATOM  12909  CG  ARG A 879     -36.354  40.316  27.731  1.00  3.40           C  
ATOM  12910  CD  ARG A 879     -35.799  40.251  26.364  1.00  3.40           C  
ATOM  12911  NE  ARG A 879     -36.375  39.145  25.609  1.00  3.40           N  
ATOM  12912  CZ  ARG A 879     -35.921  37.870  25.642  1.00  3.40           C  
ATOM  12913  NH1 ARG A 879     -34.872  37.555  26.368  1.00  3.40           N  
ATOM  12914  NH2 ARG A 879     -36.534  36.932  24.943  1.00  3.40           N  
ATOM  12915  H   ARG A 879     -34.870  39.704  30.036  1.00  3.40           H  
ATOM  12916  HA  ARG A 879     -35.729  42.294  30.497  1.00  3.40           H  
ATOM  12917 1HB  ARG A 879     -36.063  42.395  28.120  1.00  3.40           H  
ATOM  12918 2HB  ARG A 879     -34.726  41.409  28.466  1.00  3.40           H  
ATOM  12919 1HG  ARG A 879     -36.151  39.370  28.235  1.00  3.40           H  
ATOM  12920 2HG  ARG A 879     -37.431  40.454  27.636  1.00  3.40           H  
ATOM  12921 1HD  ARG A 879     -36.017  41.178  25.837  1.00  3.40           H  
ATOM  12922 2HD  ARG A 879     -34.722  40.109  26.415  1.00  3.40           H  
ATOM  12923  HE  ARG A 879     -37.186  39.341  25.038  1.00  3.40           H  
ATOM  12924 1HH1 ARG A 879     -34.395  38.268  26.906  1.00  3.40           H  
ATOM  12925 2HH1 ARG A 879     -34.543  36.601  26.393  1.00  3.40           H  
ATOM  12926 1HH2 ARG A 879     -37.345  37.164  24.388  1.00  3.40           H  
ATOM  12927 2HH2 ARG A 879     -36.197  35.980  24.974  1.00  3.40           H  
ATOM  12928  N   ALA A 880     -38.294  40.292  30.304  1.00  3.33           N  
ATOM  12929  CA  ALA A 880     -39.737  40.186  30.458  1.00  3.33           C  
ATOM  12930  C   ALA A 880     -40.210  40.959  31.688  1.00  3.33           C  
ATOM  12931  O   ALA A 880     -41.374  41.353  31.789  1.00  3.33           O  
ATOM  12932  CB  ALA A 880     -40.146  38.735  30.602  1.00  3.33           C  
ATOM  12933  H   ALA A 880     -37.739  39.440  30.349  1.00  3.33           H  
ATOM  12934  HA  ALA A 880     -40.207  40.609  29.574  1.00  3.33           H  
ATOM  12935 1HB  ALA A 880     -41.228  38.673  30.699  1.00  3.33           H  
ATOM  12936 2HB  ALA A 880     -39.824  38.176  29.725  1.00  3.33           H  
ATOM  12937 3HB  ALA A 880     -39.675  38.316  31.493  1.00  3.33           H  
ATOM  12938  N   LEU A 881     -39.296  41.155  32.633  1.00  3.27           N  
ATOM  12939  CA  LEU A 881     -39.573  41.764  33.910  1.00  3.27           C  
ATOM  12940  C   LEU A 881     -39.418  43.285  33.940  1.00  3.27           C  
ATOM  12941  O   LEU A 881     -39.659  43.896  34.981  1.00  3.27           O  
ATOM  12942  CB  LEU A 881     -38.640  41.133  34.922  1.00  3.27           C  
ATOM  12943  CG  LEU A 881     -38.795  39.626  35.037  1.00  3.27           C  
ATOM  12944  CD1 LEU A 881     -37.750  39.089  35.974  1.00  3.27           C  
ATOM  12945  CD2 LEU A 881     -40.200  39.300  35.503  1.00  3.27           C  
ATOM  12946  H   LEU A 881     -38.341  40.841  32.469  1.00  3.27           H  
ATOM  12947  HA  LEU A 881     -40.600  41.522  34.178  1.00  3.27           H  
ATOM  12948 1HB  LEU A 881     -37.611  41.365  34.662  1.00  3.27           H  
ATOM  12949 2HB  LEU A 881     -38.864  41.563  35.887  1.00  3.27           H  
ATOM  12950  HG  LEU A 881     -38.626  39.173  34.057  1.00  3.27           H  
ATOM  12951 1HD1 LEU A 881     -37.842  38.006  36.043  1.00  3.27           H  
ATOM  12952 2HD1 LEU A 881     -36.769  39.355  35.587  1.00  3.27           H  
ATOM  12953 3HD1 LEU A 881     -37.885  39.521  36.955  1.00  3.27           H  
ATOM  12954 1HD2 LEU A 881     -40.320  38.219  35.574  1.00  3.27           H  
ATOM  12955 2HD2 LEU A 881     -40.371  39.750  36.478  1.00  3.27           H  
ATOM  12956 3HD2 LEU A 881     -40.921  39.698  34.786  1.00  3.27           H  
ATOM  12957  N   VAL A 882     -39.113  43.917  32.801  1.00  3.23           N  
ATOM  12958  CA  VAL A 882     -38.964  45.382  32.757  1.00  3.23           C  
ATOM  12959  C   VAL A 882     -40.219  46.087  33.271  1.00  3.23           C  
ATOM  12960  O   VAL A 882     -40.138  47.156  33.871  1.00  3.23           O  
ATOM  12961  CB  VAL A 882     -38.650  45.877  31.327  1.00  3.23           C  
ATOM  12962  CG1 VAL A 882     -38.754  47.412  31.235  1.00  3.23           C  
ATOM  12963  CG2 VAL A 882     -37.256  45.469  30.949  1.00  3.23           C  
ATOM  12964  H   VAL A 882     -38.940  43.376  31.950  1.00  3.23           H  
ATOM  12965  HA  VAL A 882     -38.126  45.656  33.404  1.00  3.23           H  
ATOM  12966  HB  VAL A 882     -39.356  45.445  30.652  1.00  3.23           H  
ATOM  12967 1HG1 VAL A 882     -38.527  47.733  30.218  1.00  3.23           H  
ATOM  12968 2HG1 VAL A 882     -39.761  47.732  31.499  1.00  3.23           H  
ATOM  12969 3HG1 VAL A 882     -38.039  47.866  31.923  1.00  3.23           H  
ATOM  12970 1HG2 VAL A 882     -37.045  45.810  29.936  1.00  3.23           H  
ATOM  12971 2HG2 VAL A 882     -36.547  45.926  31.643  1.00  3.23           H  
ATOM  12972 3HG2 VAL A 882     -37.163  44.404  31.000  1.00  3.23           H  
ATOM  12973  N   GLY A 883     -41.389  45.523  32.983  1.00  3.27           N  
ATOM  12974  CA  GLY A 883     -42.651  46.112  33.401  1.00  3.27           C  
ATOM  12975  C   GLY A 883     -43.150  45.638  34.782  1.00  3.27           C  
ATOM  12976  O   GLY A 883     -44.315  45.845  35.156  1.00  3.27           O  
ATOM  12977  H   GLY A 883     -41.392  44.642  32.492  1.00  3.27           H  
ATOM  12978 1HA  GLY A 883     -42.495  47.177  33.435  1.00  3.27           H  
ATOM  12979 2HA  GLY A 883     -43.409  45.916  32.645  1.00  3.27           H  
ATOM  12980  N   ASN A 884     -42.302  44.945  35.538  1.00  3.38           N  
ATOM  12981  CA  ASN A 884     -42.764  44.397  36.801  1.00  3.38           C  
ATOM  12982  C   ASN A 884     -42.803  45.396  37.959  1.00  3.38           C  
ATOM  12983  O   ASN A 884     -41.849  45.557  38.729  1.00  3.38           O  
ATOM  12984  CB  ASN A 884     -41.930  43.180  37.174  1.00  3.38           C  
ATOM  12985  CG  ASN A 884     -42.427  42.449  38.414  1.00  3.38           C  
ATOM  12986  OD1 ASN A 884     -42.972  43.057  39.339  1.00  3.38           O  
ATOM  12987  ND2 ASN A 884     -42.262  41.145  38.439  1.00  3.38           N  
ATOM  12988  H   ASN A 884     -41.342  44.778  35.240  1.00  3.38           H  
ATOM  12989  HA  ASN A 884     -43.789  44.054  36.658  1.00  3.38           H  
ATOM  12990 1HB  ASN A 884     -41.911  42.481  36.335  1.00  3.38           H  
ATOM  12991 2HB  ASN A 884     -40.901  43.494  37.349  1.00  3.38           H  
ATOM  12992 1HD2 ASN A 884     -42.579  40.615  39.227  1.00  3.38           H  
ATOM  12993 2HD2 ASN A 884     -41.830  40.680  37.670  1.00  3.38           H  
ATOM  12994  N   TYR A 885     -43.974  45.990  38.156  1.00  3.58           N  
ATOM  12995  CA  TYR A 885     -44.179  46.942  39.256  1.00  3.58           C  
ATOM  12996  C   TYR A 885     -44.331  46.227  40.588  1.00  3.58           C  
ATOM  12997  O   TYR A 885     -45.421  46.153  41.153  1.00  3.58           O  
ATOM  12998  CB  TYR A 885     -45.412  47.819  39.031  1.00  3.58           C  
ATOM  12999  CG  TYR A 885     -45.247  48.987  38.116  1.00  3.58           C  
ATOM  13000  CD1 TYR A 885     -45.445  48.895  36.770  1.00  3.58           C  
ATOM  13001  CD2 TYR A 885     -44.960  50.217  38.681  1.00  3.58           C  
ATOM  13002  CE1 TYR A 885     -45.311  50.028  36.006  1.00  3.58           C  
ATOM  13003  CE2 TYR A 885     -44.832  51.343  37.898  1.00  3.58           C  
ATOM  13004  CZ  TYR A 885     -44.999  51.230  36.564  1.00  3.58           C  
ATOM  13005  OH  TYR A 885     -44.857  52.299  35.747  1.00  3.58           O  
ATOM  13006  H   TYR A 885     -44.691  45.824  37.454  1.00  3.58           H  
ATOM  13007  HA  TYR A 885     -43.301  47.576  39.318  1.00  3.58           H  
ATOM  13008 1HB  TYR A 885     -46.220  47.198  38.631  1.00  3.58           H  
ATOM  13009 2HB  TYR A 885     -45.754  48.202  39.992  1.00  3.58           H  
ATOM  13010  HD1 TYR A 885     -45.695  47.940  36.306  1.00  3.58           H  
ATOM  13011  HD2 TYR A 885     -44.833  50.284  39.745  1.00  3.58           H  
ATOM  13012  HE1 TYR A 885     -45.448  49.984  34.958  1.00  3.58           H  
ATOM  13013  HE2 TYR A 885     -44.592  52.311  38.339  1.00  3.58           H  
ATOM  13014  HH  TYR A 885     -44.603  53.101  36.249  1.00  3.58           H  
ATOM  13015  N   HIS A 886     -43.207  45.743  41.096  1.00  3.89           N  
ATOM  13016  CA  HIS A 886     -43.138  44.957  42.323  1.00  3.89           C  
ATOM  13017  C   HIS A 886     -43.728  45.691  43.521  1.00  3.89           C  
ATOM  13018  O   HIS A 886     -44.525  45.125  44.273  1.00  3.89           O  
ATOM  13019  CB  HIS A 886     -41.687  44.578  42.628  1.00  3.89           C  
ATOM  13020  CG  HIS A 886     -41.525  43.740  43.870  1.00  3.89           C  
ATOM  13021  ND1 HIS A 886     -41.856  42.401  43.908  1.00  3.89           N  
ATOM  13022  CD2 HIS A 886     -41.071  44.052  45.107  1.00  3.89           C  
ATOM  13023  CE1 HIS A 886     -41.617  41.920  45.116  1.00  3.89           C  
ATOM  13024  NE2 HIS A 886     -41.139  42.896  45.874  1.00  3.89           N  
ATOM  13025  H   HIS A 886     -42.372  45.858  40.523  1.00  3.89           H  
ATOM  13026  HA  HIS A 886     -43.705  44.036  42.186  1.00  3.89           H  
ATOM  13027 1HB  HIS A 886     -41.275  44.023  41.780  1.00  3.89           H  
ATOM  13028 2HB  HIS A 886     -41.089  45.480  42.742  1.00  3.89           H  
ATOM  13029  HD1 HIS A 886     -42.225  41.864  43.148  1.00  3.89           H  
ATOM  13030  HD2 HIS A 886     -40.702  44.984  45.542  1.00  3.89           H  
ATOM  13031  HE1 HIS A 886     -41.818  40.872  45.342  1.00  3.89           H  
ATOM  13032  N   ALA A 887     -43.318  46.943  43.734  1.00  4.29           N  
ATOM  13033  CA  ALA A 887     -43.861  47.684  44.864  1.00  4.29           C  
ATOM  13034  C   ALA A 887     -43.808  49.193  44.668  1.00  4.29           C  
ATOM  13035  O   ALA A 887     -42.806  49.770  44.208  1.00  4.29           O  
ATOM  13036  CB  ALA A 887     -43.120  47.318  46.134  1.00  4.29           C  
ATOM  13037  H   ALA A 887     -42.660  47.371  43.104  1.00  4.29           H  
ATOM  13038  HA  ALA A 887     -44.909  47.401  44.972  1.00  4.29           H  
ATOM  13039 1HB  ALA A 887     -43.562  47.846  46.978  1.00  4.29           H  
ATOM  13040 2HB  ALA A 887     -43.199  46.246  46.294  1.00  4.29           H  
ATOM  13041 3HB  ALA A 887     -42.075  47.596  46.036  1.00  4.29           H  
ATOM  13042  N   LYS A 888     -44.920  49.822  45.075  1.00  4.83           N  
ATOM  13043  CA  LYS A 888     -45.112  51.271  45.065  1.00  4.83           C  
ATOM  13044  C   LYS A 888     -45.729  51.722  46.402  1.00  4.83           C  
ATOM  13045  O   LYS A 888     -46.822  51.276  46.736  1.00  4.83           O  
ATOM  13046  CB  LYS A 888     -46.105  51.625  43.954  1.00  4.83           C  
ATOM  13047  CG  LYS A 888     -45.681  51.221  42.558  1.00  4.83           C  
ATOM  13048  CD  LYS A 888     -44.423  51.850  42.115  1.00  4.83           C  
ATOM  13049  CE  LYS A 888     -44.675  53.098  41.347  1.00  4.83           C  
ATOM  13050  NZ  LYS A 888     -44.870  54.220  42.235  1.00  4.83           N  
ATOM  13051  H   LYS A 888     -45.680  49.246  45.408  1.00  4.83           H  
ATOM  13052  HA  LYS A 888     -44.152  51.776  44.922  1.00  4.83           H  
ATOM  13053 1HB  LYS A 888     -47.062  51.145  44.160  1.00  4.83           H  
ATOM  13054 2HB  LYS A 888     -46.274  52.704  43.951  1.00  4.83           H  
ATOM  13055 1HG  LYS A 888     -45.568  50.140  42.506  1.00  4.83           H  
ATOM  13056 2HG  LYS A 888     -46.452  51.499  41.864  1.00  4.83           H  
ATOM  13057 1HD  LYS A 888     -43.814  52.103  42.987  1.00  4.83           H  
ATOM  13058 2HD  LYS A 888     -43.896  51.150  41.530  1.00  4.83           H  
ATOM  13059 1HE  LYS A 888     -43.838  53.306  40.680  1.00  4.83           H  
ATOM  13060 2HE  LYS A 888     -45.567  52.962  40.752  1.00  4.83           H  
ATOM  13061 1HZ  LYS A 888     -45.053  55.040  41.708  1.00  4.83           H  
ATOM  13062 2HZ  LYS A 888     -45.629  54.062  42.874  1.00  4.83           H  
ATOM  13063 3HZ  LYS A 888     -43.998  54.362  42.793  1.00  4.83           H  
ATOM  13064  N   ASN A 889     -45.034  52.534  47.194  1.00  5.51           N  
ATOM  13065  CA  ASN A 889     -45.542  53.073  48.469  1.00  5.51           C  
ATOM  13066  C   ASN A 889     -46.184  52.074  49.434  1.00  5.51           C  
ATOM  13067  O   ASN A 889     -47.148  52.418  50.116  1.00  5.51           O  
ATOM  13068  CB  ASN A 889     -46.537  54.202  48.248  1.00  5.51           C  
ATOM  13069  CG  ASN A 889     -45.942  55.484  47.725  1.00  5.51           C  
ATOM  13070  OD1 ASN A 889     -46.292  55.930  46.636  1.00  5.51           O  
ATOM  13071  ND2 ASN A 889     -45.070  56.087  48.505  1.00  5.51           N  
ATOM  13072  H   ASN A 889     -44.128  52.856  46.891  1.00  5.51           H  
ATOM  13073  HA  ASN A 889     -44.685  53.500  48.995  1.00  5.51           H  
ATOM  13074 1HB  ASN A 889     -47.305  53.868  47.548  1.00  5.51           H  
ATOM  13075 2HB  ASN A 889     -47.040  54.416  49.191  1.00  5.51           H  
ATOM  13076 1HD2 ASN A 889     -44.637  56.975  48.237  1.00  5.51           H  
ATOM  13077 2HD2 ASN A 889     -44.827  55.684  49.385  1.00  5.51           H  
ATOM  13078  N   GLY A 890     -45.668  50.858  49.525  1.00  6.33           N  
ATOM  13079  CA  GLY A 890     -46.232  49.900  50.474  1.00  6.33           C  
ATOM  13080  C   GLY A 890     -47.530  49.226  49.995  1.00  6.33           C  
ATOM  13081  O   GLY A 890     -48.103  48.403  50.717  1.00  6.33           O  
ATOM  13082  H   GLY A 890     -44.883  50.605  48.944  1.00  6.33           H  
ATOM  13083 1HA  GLY A 890     -45.487  49.133  50.683  1.00  6.33           H  
ATOM  13084 2HA  GLY A 890     -46.422  50.409  51.417  1.00  6.33           H  
ATOM  13085  N   LEU A 891     -47.973  49.505  48.762  1.00  7.27           N  
ATOM  13086  CA  LEU A 891     -49.243  48.967  48.257  1.00  7.27           C  
ATOM  13087  C   LEU A 891     -49.169  47.507  47.836  1.00  7.27           C  
ATOM  13088  O   LEU A 891     -49.345  47.160  46.669  1.00  7.27           O  
ATOM  13089  CB  LEU A 891     -49.710  49.789  47.048  1.00  7.27           C  
ATOM  13090  CG  LEU A 891     -49.989  51.267  47.314  1.00  7.27           C  
ATOM  13091  CD1 LEU A 891     -50.331  51.957  45.993  1.00  7.27           C  
ATOM  13092  CD2 LEU A 891     -51.116  51.379  48.307  1.00  7.27           C  
ATOM  13093  H   LEU A 891     -47.464  50.166  48.178  1.00  7.27           H  
ATOM  13094  HA  LEU A 891     -49.985  49.057  49.048  1.00  7.27           H  
ATOM  13095 1HB  LEU A 891     -48.939  49.738  46.280  1.00  7.27           H  
ATOM  13096 2HB  LEU A 891     -50.623  49.340  46.655  1.00  7.27           H  
ATOM  13097  HG  LEU A 891     -49.098  51.746  47.728  1.00  7.27           H  
ATOM  13098 1HD1 LEU A 891     -50.523  53.014  46.176  1.00  7.27           H  
ATOM  13099 2HD1 LEU A 891     -49.481  51.852  45.314  1.00  7.27           H  
ATOM  13100 3HD1 LEU A 891     -51.213  51.498  45.553  1.00  7.27           H  
ATOM  13101 1HD2 LEU A 891     -51.324  52.429  48.507  1.00  7.27           H  
ATOM  13102 2HD2 LEU A 891     -51.999  50.902  47.902  1.00  7.27           H  
ATOM  13103 3HD2 LEU A 891     -50.829  50.881  49.234  1.00  7.27           H  
ATOM  13104  N   ARG A 892     -48.933  46.650  48.824  1.00  8.26           N  
ATOM  13105  CA  ARG A 892     -48.840  45.212  48.631  1.00  8.26           C  
ATOM  13106  C   ARG A 892     -50.186  44.571  48.972  1.00  8.26           C  
ATOM  13107  O   ARG A 892     -50.403  43.378  48.750  1.00  8.26           O  
ATOM  13108  CB  ARG A 892     -47.739  44.644  49.509  1.00  8.26           C  
ATOM  13109  CG  ARG A 892     -46.325  45.148  49.154  1.00  8.26           C  
ATOM  13110  CD  ARG A 892     -45.271  44.541  50.024  1.00  8.26           C  
ATOM  13111  NE  ARG A 892     -43.937  45.114  49.778  1.00  8.26           N  
ATOM  13112  CZ  ARG A 892     -43.047  44.698  48.844  1.00  8.26           C  
ATOM  13113  NH1 ARG A 892     -43.320  43.699  48.038  1.00  8.26           N  
ATOM  13114  NH2 ARG A 892     -41.877  45.306  48.743  1.00  8.26           N  
ATOM  13115  H   ARG A 892     -48.783  47.048  49.746  1.00  8.26           H  
ATOM  13116  HA  ARG A 892     -48.603  45.007  47.587  1.00  8.26           H  
ATOM  13117 1HB  ARG A 892     -47.937  44.907  50.549  1.00  8.26           H  
ATOM  13118 2HB  ARG A 892     -47.739  43.558  49.437  1.00  8.26           H  
ATOM  13119 1HG  ARG A 892     -46.102  44.903  48.115  1.00  8.26           H  
ATOM  13120 2HG  ARG A 892     -46.293  46.232  49.285  1.00  8.26           H  
ATOM  13121 1HD  ARG A 892     -45.526  44.712  51.070  1.00  8.26           H  
ATOM  13122 2HD  ARG A 892     -45.220  43.470  49.835  1.00  8.26           H  
ATOM  13123  HE  ARG A 892     -43.656  45.886  50.367  1.00  8.26           H  
ATOM  13124 1HH1 ARG A 892     -44.207  43.223  48.097  1.00  8.26           H  
ATOM  13125 2HH1 ARG A 892     -42.617  43.405  47.342  1.00  8.26           H  
ATOM  13126 1HH2 ARG A 892     -41.648  46.074  49.356  1.00  8.26           H  
ATOM  13127 2HH2 ARG A 892     -41.211  44.995  48.043  1.00  8.26           H  
ATOM  13128  N   THR A 893     -51.082  45.389  49.518  1.00  9.19           N  
ATOM  13129  CA  THR A 893     -52.430  44.983  49.886  1.00  9.19           C  
ATOM  13130  C   THR A 893     -53.410  45.864  49.139  1.00  9.19           C  
ATOM  13131  O   THR A 893     -53.361  47.091  49.242  1.00  9.19           O  
ATOM  13132  CB  THR A 893     -52.679  45.090  51.397  1.00  9.19           C  
ATOM  13133  OG1 THR A 893     -51.758  44.242  52.098  1.00  9.19           O  
ATOM  13134  CG2 THR A 893     -54.111  44.667  51.719  1.00  9.19           C  
ATOM  13135  H   THR A 893     -50.813  46.348  49.664  1.00  9.19           H  
ATOM  13136  HA  THR A 893     -52.594  43.950  49.576  1.00  9.19           H  
ATOM  13137  HB  THR A 893     -52.527  46.121  51.720  1.00  9.19           H  
ATOM  13138  HG1 THR A 893     -51.776  43.362  51.707  1.00  9.19           H  
ATOM  13139 1HG2 THR A 893     -54.282  44.744  52.791  1.00  9.19           H  
ATOM  13140 2HG2 THR A 893     -54.814  45.317  51.192  1.00  9.19           H  
ATOM  13141 3HG2 THR A 893     -54.265  43.638  51.400  1.00  9.19           H  
ATOM  13142  N   ILE A 894     -54.277  45.230  48.378  1.00  9.96           N  
ATOM  13143  CA  ILE A 894     -55.239  45.919  47.541  1.00  9.96           C  
ATOM  13144  C   ILE A 894     -56.666  45.681  48.045  1.00  9.96           C  
ATOM  13145  O   ILE A 894     -57.022  44.546  48.361  1.00  9.96           O  
ATOM  13146  CB  ILE A 894     -55.073  45.430  46.093  1.00  9.96           C  
ATOM  13147  CG1 ILE A 894     -53.572  45.589  45.644  1.00  9.96           C  
ATOM  13148  CG2 ILE A 894     -55.978  46.203  45.187  1.00  9.96           C  
ATOM  13149  CD1 ILE A 894     -53.038  47.012  45.645  1.00  9.96           C  
ATOM  13150  H   ILE A 894     -54.255  44.221  48.363  1.00  9.96           H  
ATOM  13151  HA  ILE A 894     -55.037  46.990  47.577  1.00  9.96           H  
ATOM  13152  HB  ILE A 894     -55.326  44.373  46.035  1.00  9.96           H  
ATOM  13153 1HG1 ILE A 894     -52.947  44.994  46.312  1.00  9.96           H  
ATOM  13154 2HG1 ILE A 894     -53.467  45.193  44.636  1.00  9.96           H  
ATOM  13155 1HG2 ILE A 894     -55.864  45.849  44.160  1.00  9.96           H  
ATOM  13156 2HG2 ILE A 894     -57.009  46.061  45.499  1.00  9.96           H  
ATOM  13157 3HG2 ILE A 894     -55.723  47.248  45.238  1.00  9.96           H  
ATOM  13158 1HD1 ILE A 894     -51.993  47.011  45.325  1.00  9.96           H  
ATOM  13159 2HD1 ILE A 894     -53.624  47.605  44.952  1.00  9.96           H  
ATOM  13160 3HD1 ILE A 894     -53.103  47.438  46.642  1.00  9.96           H  
ATOM  13161  N   ALA A 895     -57.481  46.738  48.136  1.00 10.51           N  
ATOM  13162  CA  ALA A 895     -58.859  46.561  48.592  1.00 10.51           C  
ATOM  13163  C   ALA A 895     -59.823  47.566  47.920  1.00 10.51           C  
ATOM  13164  O   ALA A 895     -59.471  48.729  47.711  1.00 10.51           O  
ATOM  13165  CB  ALA A 895     -58.915  46.731  50.106  1.00 10.51           C  
ATOM  13166  H   ALA A 895     -57.135  47.651  47.883  1.00 10.51           H  
ATOM  13167  HA  ALA A 895     -59.148  45.549  48.338  1.00 10.51           H  
ATOM  13168 1HB  ALA A 895     -59.924  46.571  50.472  1.00 10.51           H  
ATOM  13169 2HB  ALA A 895     -58.245  46.008  50.575  1.00 10.51           H  
ATOM  13170 3HB  ALA A 895     -58.599  47.740  50.369  1.00 10.51           H  
ATOM  13171  N   PRO A 896     -61.087  47.169  47.653  1.00 10.87           N  
ATOM  13172  CA  PRO A 896     -62.141  47.955  47.021  1.00 10.87           C  
ATOM  13173  C   PRO A 896     -62.830  48.959  47.940  1.00 10.87           C  
ATOM  13174  O   PRO A 896     -64.009  48.810  48.254  1.00 10.87           O  
ATOM  13175  CB  PRO A 896     -63.121  46.874  46.576  1.00 10.87           C  
ATOM  13176  CG  PRO A 896     -62.982  45.792  47.614  1.00 10.87           C  
ATOM  13177  CD  PRO A 896     -61.512  45.781  47.972  1.00 10.87           C  
ATOM  13178  HA  PRO A 896     -61.716  48.457  46.153  1.00 10.87           H  
ATOM  13179 1HB  PRO A 896     -64.139  47.288  46.527  1.00 10.87           H  
ATOM  13180 2HB  PRO A 896     -62.865  46.530  45.561  1.00 10.87           H  
ATOM  13181 1HG  PRO A 896     -63.625  46.021  48.479  1.00 10.87           H  
ATOM  13182 2HG  PRO A 896     -63.331  44.830  47.208  1.00 10.87           H  
ATOM  13183 1HD  PRO A 896     -61.401  45.554  49.037  1.00 10.87           H  
ATOM  13184 2HD  PRO A 896     -61.002  45.051  47.323  1.00 10.87           H  
ATOM  13185  N   THR A 897     -62.098  49.980  48.364  1.00 11.12           N  
ATOM  13186  CA  THR A 897     -62.651  50.953  49.313  1.00 11.12           C  
ATOM  13187  C   THR A 897     -63.174  52.275  48.710  1.00 11.12           C  
ATOM  13188  O   THR A 897     -63.652  53.142  49.441  1.00 11.12           O  
ATOM  13189  CB  THR A 897     -61.614  51.247  50.399  1.00 11.12           C  
ATOM  13190  OG1 THR A 897     -60.450  51.816  49.814  1.00 11.12           O  
ATOM  13191  CG2 THR A 897     -61.232  49.943  51.079  1.00 11.12           C  
ATOM  13192  H   THR A 897     -61.122  50.025  48.073  1.00 11.12           H  
ATOM  13193  HA  THR A 897     -63.498  50.477  49.807  1.00 11.12           H  
ATOM  13194  HB  THR A 897     -62.026  51.943  51.128  1.00 11.12           H  
ATOM  13195  HG1 THR A 897     -60.681  52.642  49.377  1.00 11.12           H  
ATOM  13196 1HG2 THR A 897     -60.489  50.139  51.849  1.00 11.12           H  
ATOM  13197 2HG2 THR A 897     -62.117  49.495  51.529  1.00 11.12           H  
ATOM  13198 3HG2 THR A 897     -60.816  49.259  50.340  1.00 11.12           H  
ATOM  13199  N   TYR A 898     -63.068  52.446  47.398  1.00 11.33           N  
ATOM  13200  CA  TYR A 898     -63.560  53.670  46.751  1.00 11.33           C  
ATOM  13201  C   TYR A 898     -64.993  53.548  46.266  1.00 11.33           C  
ATOM  13202  O   TYR A 898     -65.358  52.594  45.577  1.00 11.33           O  
ATOM  13203  CB  TYR A 898     -62.694  54.149  45.590  1.00 11.33           C  
ATOM  13204  CG  TYR A 898     -63.262  55.362  44.929  1.00 11.33           C  
ATOM  13205  CD1 TYR A 898     -63.239  56.547  45.613  1.00 11.33           C  
ATOM  13206  CD2 TYR A 898     -63.800  55.312  43.650  1.00 11.33           C  
ATOM  13207  CE1 TYR A 898     -63.744  57.666  45.068  1.00 11.33           C  
ATOM  13208  CE2 TYR A 898     -64.317  56.461  43.102  1.00 11.33           C  
ATOM  13209  CZ  TYR A 898     -64.292  57.640  43.827  1.00 11.33           C  
ATOM  13210  OH  TYR A 898     -64.811  58.806  43.327  1.00 11.33           O  
ATOM  13211  H   TYR A 898     -62.663  51.705  46.853  1.00 11.33           H  
ATOM  13212  HA  TYR A 898     -63.549  54.468  47.497  1.00 11.33           H  
ATOM  13213 1HB  TYR A 898     -61.703  54.418  45.958  1.00 11.33           H  
ATOM  13214 2HB  TYR A 898     -62.603  53.372  44.847  1.00 11.33           H  
ATOM  13215  HD1 TYR A 898     -62.827  56.588  46.607  1.00 11.33           H  
ATOM  13216  HD2 TYR A 898     -63.816  54.378  43.092  1.00 11.33           H  
ATOM  13217  HE1 TYR A 898     -63.720  58.585  45.628  1.00 11.33           H  
ATOM  13218  HE2 TYR A 898     -64.739  56.441  42.116  1.00 11.33           H  
ATOM  13219  HH  TYR A 898     -64.813  59.475  44.024  1.00 11.33           H  
ATOM  13220  N   TYR A 899     -65.781  54.540  46.627  1.00 11.55           N  
ATOM  13221  CA  TYR A 899     -67.177  54.650  46.251  1.00 11.55           C  
ATOM  13222  C   TYR A 899     -67.377  56.054  45.667  1.00 11.55           C  
ATOM  13223  O   TYR A 899     -66.689  56.974  46.081  1.00 11.55           O  
ATOM  13224  CB  TYR A 899     -68.059  54.439  47.497  1.00 11.55           C  
ATOM  13225  CG  TYR A 899     -67.812  53.119  48.160  1.00 11.55           C  
ATOM  13226  CD1 TYR A 899     -66.825  53.020  49.134  1.00 11.55           C  
ATOM  13227  CD2 TYR A 899     -68.540  52.004  47.794  1.00 11.55           C  
ATOM  13228  CE1 TYR A 899     -66.570  51.808  49.735  1.00 11.55           C  
ATOM  13229  CE2 TYR A 899     -68.284  50.788  48.397  1.00 11.55           C  
ATOM  13230  CZ  TYR A 899     -67.302  50.687  49.363  1.00 11.55           C  
ATOM  13231  OH  TYR A 899     -67.048  49.471  49.958  1.00 11.55           O  
ATOM  13232  H   TYR A 899     -65.373  55.264  47.200  1.00 11.55           H  
ATOM  13233  HA  TYR A 899     -67.396  53.902  45.493  1.00 11.55           H  
ATOM  13234 1HB  TYR A 899     -67.877  55.218  48.225  1.00 11.55           H  
ATOM  13235 2HB  TYR A 899     -69.110  54.493  47.247  1.00 11.55           H  
ATOM  13236  HD1 TYR A 899     -66.246  53.899  49.420  1.00 11.55           H  
ATOM  13237  HD2 TYR A 899     -69.309  52.082  47.026  1.00 11.55           H  
ATOM  13238  HE1 TYR A 899     -65.793  51.732  50.496  1.00 11.55           H  
ATOM  13239  HE2 TYR A 899     -68.853  49.907  48.107  1.00 11.55           H  
ATOM  13240  HH  TYR A 899     -66.253  49.538  50.494  1.00 11.55           H  
ATOM  13241  N   PRO A 900     -68.366  56.288  44.800  1.00 11.74           N  
ATOM  13242  CA  PRO A 900     -68.693  57.593  44.231  1.00 11.74           C  
ATOM  13243  C   PRO A 900     -69.050  58.643  45.282  1.00 11.74           C  
ATOM  13244  O   PRO A 900     -69.025  59.845  45.014  1.00 11.74           O  
ATOM  13245  CB  PRO A 900     -69.888  57.270  43.322  1.00 11.74           C  
ATOM  13246  CG  PRO A 900     -70.450  55.969  43.854  1.00 11.74           C  
ATOM  13247  CD  PRO A 900     -69.237  55.198  44.318  1.00 11.74           C  
ATOM  13248  HA  PRO A 900     -67.828  57.938  43.636  1.00 11.74           H  
ATOM  13249 1HB  PRO A 900     -70.615  58.092  43.371  1.00 11.74           H  
ATOM  13250 2HB  PRO A 900     -69.560  57.199  42.277  1.00 11.74           H  
ATOM  13251 1HG  PRO A 900     -71.167  56.171  44.664  1.00 11.74           H  
ATOM  13252 2HG  PRO A 900     -71.003  55.449  43.059  1.00 11.74           H  
ATOM  13253 1HD  PRO A 900     -69.544  54.507  45.092  1.00 11.74           H  
ATOM  13254 2HD  PRO A 900     -68.757  54.685  43.468  1.00 11.74           H  
ATOM  13255  N   LEU A 901     -69.417  58.198  46.483  1.00 11.77           N  
ATOM  13256  CA  LEU A 901     -69.791  59.096  47.559  1.00 11.77           C  
ATOM  13257  C   LEU A 901     -68.624  59.485  48.482  1.00 11.77           C  
ATOM  13258  O   LEU A 901     -68.828  60.208  49.460  1.00 11.77           O  
ATOM  13259  CB  LEU A 901     -70.891  58.440  48.386  1.00 11.77           C  
ATOM  13260  CG  LEU A 901     -72.171  58.127  47.608  1.00 11.77           C  
ATOM  13261  CD1 LEU A 901     -73.156  57.418  48.522  1.00 11.77           C  
ATOM  13262  CD2 LEU A 901     -72.743  59.418  47.049  1.00 11.77           C  
ATOM  13263  H   LEU A 901     -69.430  57.209  46.663  1.00 11.77           H  
ATOM  13264  HA  LEU A 901     -70.185  60.010  47.114  1.00 11.77           H  
ATOM  13265 1HB  LEU A 901     -70.505  57.507  48.797  1.00 11.77           H  
ATOM  13266 2HB  LEU A 901     -71.149  59.101  49.214  1.00 11.77           H  
ATOM  13267  HG  LEU A 901     -71.939  57.454  46.784  1.00 11.77           H  
ATOM  13268 1HD1 LEU A 901     -74.064  57.182  47.967  1.00 11.77           H  
ATOM  13269 2HD1 LEU A 901     -72.709  56.496  48.894  1.00 11.77           H  
ATOM  13270 3HD1 LEU A 901     -73.404  58.065  49.363  1.00 11.77           H  
ATOM  13271 1HD2 LEU A 901     -73.649  59.200  46.483  1.00 11.77           H  
ATOM  13272 2HD2 LEU A 901     -72.980  60.098  47.866  1.00 11.77           H  
ATOM  13273 3HD2 LEU A 901     -72.007  59.884  46.389  1.00 11.77           H  
ATOM  13274  N   VAL A 902     -67.415  58.989  48.201  1.00 11.49           N  
ATOM  13275  CA  VAL A 902     -66.254  59.265  49.050  1.00 11.49           C  
ATOM  13276  C   VAL A 902     -65.059  59.776  48.251  1.00 11.49           C  
ATOM  13277  O   VAL A 902     -65.091  59.859  47.026  1.00 11.49           O  
ATOM  13278  CB  VAL A 902     -65.792  58.018  49.841  1.00 11.49           C  
ATOM  13279  CG1 VAL A 902     -66.893  57.499  50.742  1.00 11.49           C  
ATOM  13280  CG2 VAL A 902     -65.360  56.955  48.896  1.00 11.49           C  
ATOM  13281  H   VAL A 902     -67.287  58.397  47.377  1.00 11.49           H  
ATOM  13282  HA  VAL A 902     -66.533  60.035  49.770  1.00 11.49           H  
ATOM  13283  HB  VAL A 902     -64.973  58.304  50.471  1.00 11.49           H  
ATOM  13284 1HG1 VAL A 902     -66.522  56.637  51.299  1.00 11.49           H  
ATOM  13285 2HG1 VAL A 902     -67.193  58.284  51.438  1.00 11.49           H  
ATOM  13286 3HG1 VAL A 902     -67.751  57.200  50.144  1.00 11.49           H  
ATOM  13287 1HG2 VAL A 902     -65.019  56.083  49.435  1.00 11.49           H  
ATOM  13288 2HG2 VAL A 902     -66.199  56.706  48.324  1.00 11.49           H  
ATOM  13289 3HG2 VAL A 902     -64.569  57.316  48.253  1.00 11.49           H  
ATOM  13290  N   THR A 903     -64.001  60.143  48.969  1.00 10.84           N  
ATOM  13291  CA  THR A 903     -62.741  60.559  48.361  1.00 10.84           C  
ATOM  13292  C   THR A 903     -61.613  59.586  48.738  1.00 10.84           C  
ATOM  13293  O   THR A 903     -60.437  59.934  48.683  1.00 10.84           O  
ATOM  13294  CB  THR A 903     -62.368  61.997  48.770  1.00 10.84           C  
ATOM  13295  OG1 THR A 903     -62.299  62.090  50.201  1.00 10.84           O  
ATOM  13296  CG2 THR A 903     -63.400  62.993  48.238  1.00 10.84           C  
ATOM  13297  H   THR A 903     -64.059  60.106  49.976  1.00 10.84           H  
ATOM  13298  HA  THR A 903     -62.851  60.534  47.277  1.00 10.84           H  
ATOM  13299  HB  THR A 903     -61.391  62.244  48.356  1.00 10.84           H  
ATOM  13300  HG1 THR A 903     -62.003  62.972  50.450  1.00 10.84           H  
ATOM  13301 1HG2 THR A 903     -63.113  64.004  48.531  1.00 10.84           H  
ATOM  13302 2HG2 THR A 903     -63.443  62.928  47.152  1.00 10.84           H  
ATOM  13303 3HG2 THR A 903     -64.380  62.761  48.652  1.00 10.84           H  
ATOM  13304  N   LEU A 904     -61.993  58.374  49.153  1.00  9.83           N  
ATOM  13305  CA  LEU A 904     -61.053  57.332  49.585  1.00  9.83           C  
ATOM  13306  C   LEU A 904     -60.195  56.766  48.460  1.00  9.83           C  
ATOM  13307  O   LEU A 904     -60.654  56.605  47.334  1.00  9.83           O  
ATOM  13308  CB  LEU A 904     -61.812  56.162  50.220  1.00  9.83           C  
ATOM  13309  CG  LEU A 904     -62.555  56.457  51.520  1.00  9.83           C  
ATOM  13310  CD1 LEU A 904     -63.343  55.219  51.940  1.00  9.83           C  
ATOM  13311  CD2 LEU A 904     -61.563  56.855  52.577  1.00  9.83           C  
ATOM  13312  H   LEU A 904     -62.980  58.170  49.158  1.00  9.83           H  
ATOM  13313  HA  LEU A 904     -60.387  57.768  50.328  1.00  9.83           H  
ATOM  13314 1HB  LEU A 904     -62.536  55.790  49.502  1.00  9.83           H  
ATOM  13315 2HB  LEU A 904     -61.099  55.361  50.417  1.00  9.83           H  
ATOM  13316  HG  LEU A 904     -63.244  57.262  51.372  1.00  9.83           H  
ATOM  13317 1HD1 LEU A 904     -63.877  55.424  52.865  1.00  9.83           H  
ATOM  13318 2HD1 LEU A 904     -64.057  54.952  51.166  1.00  9.83           H  
ATOM  13319 3HD1 LEU A 904     -62.658  54.387  52.094  1.00  9.83           H  
ATOM  13320 1HD2 LEU A 904     -62.090  57.067  53.509  1.00  9.83           H  
ATOM  13321 2HD2 LEU A 904     -60.858  56.039  52.737  1.00  9.83           H  
ATOM  13322 3HD2 LEU A 904     -61.022  57.746  52.253  1.00  9.83           H  
ATOM  13323  N   THR A 905     -58.947  56.442  48.769  1.00  8.61           N  
ATOM  13324  CA  THR A 905     -58.075  55.853  47.764  1.00  8.61           C  
ATOM  13325  C   THR A 905     -58.330  54.362  47.624  1.00  8.61           C  
ATOM  13326  O   THR A 905     -58.434  53.650  48.620  1.00  8.61           O  
ATOM  13327  CB  THR A 905     -56.590  56.107  48.085  1.00  8.61           C  
ATOM  13328  OG1 THR A 905     -56.358  57.517  48.125  1.00  8.61           O  
ATOM  13329  CG2 THR A 905     -55.691  55.487  47.005  1.00  8.61           C  
ATOM  13330  H   THR A 905     -58.600  56.598  49.705  1.00  8.61           H  
ATOM  13331  HA  THR A 905     -58.295  56.313  46.805  1.00  8.61           H  
ATOM  13332  HB  THR A 905     -56.343  55.674  49.053  1.00  8.61           H  
ATOM  13333  HG1 THR A 905     -55.408  57.697  48.148  1.00  8.61           H  
ATOM  13334 1HG2 THR A 905     -54.650  55.690  47.244  1.00  8.61           H  
ATOM  13335 2HG2 THR A 905     -55.839  54.415  46.964  1.00  8.61           H  
ATOM  13336 3HG2 THR A 905     -55.928  55.919  46.039  1.00  8.61           H  
ATOM  13337  N   ARG A 906     -58.420  53.904  46.382  1.00  7.37           N  
ATOM  13338  CA  ARG A 906     -58.603  52.497  46.043  1.00  7.37           C  
ATOM  13339  C   ARG A 906     -57.512  52.020  45.103  1.00  7.37           C  
ATOM  13340  O   ARG A 906     -57.686  52.114  43.892  1.00  7.37           O  
ATOM  13341  CB  ARG A 906     -59.945  52.243  45.396  1.00  7.37           C  
ATOM  13342  CG  ARG A 906     -60.168  50.823  44.885  1.00  7.37           C  
ATOM  13343  CD  ARG A 906     -61.562  50.606  44.306  1.00  7.37           C  
ATOM  13344  NE  ARG A 906     -61.614  49.381  43.509  1.00  7.37           N  
ATOM  13345  CZ  ARG A 906     -62.708  48.820  42.982  1.00  7.37           C  
ATOM  13346  NH1 ARG A 906     -63.903  49.337  43.189  1.00  7.37           N  
ATOM  13347  NH2 ARG A 906     -62.563  47.734  42.244  1.00  7.37           N  
ATOM  13348  H   ARG A 906     -58.352  54.579  45.631  1.00  7.37           H  
ATOM  13349  HA  ARG A 906     -58.608  51.918  46.963  1.00  7.37           H  
ATOM  13350 1HB  ARG A 906     -60.686  52.390  46.149  1.00  7.37           H  
ATOM  13351 2HB  ARG A 906     -60.119  52.946  44.584  1.00  7.37           H  
ATOM  13352 1HG  ARG A 906     -59.434  50.600  44.124  1.00  7.37           H  
ATOM  13353 2HG  ARG A 906     -60.037  50.136  45.708  1.00  7.37           H  
ATOM  13354 1HD  ARG A 906     -62.288  50.522  45.108  1.00  7.37           H  
ATOM  13355 2HD  ARG A 906     -61.839  51.427  43.680  1.00  7.37           H  
ATOM  13356  HE  ARG A 906     -60.738  48.926  43.299  1.00  7.37           H  
ATOM  13357 1HH1 ARG A 906     -64.011  50.172  43.753  1.00  7.37           H  
ATOM  13358 2HH1 ARG A 906     -64.718  48.902  42.782  1.00  7.37           H  
ATOM  13359 1HH2 ARG A 906     -61.608  47.346  42.076  1.00  7.37           H  
ATOM  13360 2HH2 ARG A 906     -63.365  47.288  41.831  1.00  7.37           H  
ATOM  13361  N   PRO A 907     -56.392  51.481  45.628  1.00  6.25           N  
ATOM  13362  CA  PRO A 907     -55.188  51.065  44.920  1.00  6.25           C  
ATOM  13363  C   PRO A 907     -55.476  50.207  43.692  1.00  6.25           C  
ATOM  13364  O   PRO A 907     -54.728  50.235  42.726  1.00  6.25           O  
ATOM  13365  CB  PRO A 907     -54.443  50.287  46.002  1.00  6.25           C  
ATOM  13366  CG  PRO A 907     -54.857  50.931  47.280  1.00  6.25           C  
ATOM  13367  CD  PRO A 907     -56.308  51.250  47.093  1.00  6.25           C  
ATOM  13368  HA  PRO A 907     -54.619  51.956  44.636  1.00  6.25           H  
ATOM  13369 1HB  PRO A 907     -54.759  49.255  45.981  1.00  6.25           H  
ATOM  13370 2HB  PRO A 907     -53.359  50.301  45.820  1.00  6.25           H  
ATOM  13371 1HG  PRO A 907     -54.675  50.245  48.125  1.00  6.25           H  
ATOM  13372 2HG  PRO A 907     -54.252  51.831  47.463  1.00  6.25           H  
ATOM  13373 1HD  PRO A 907     -56.939  50.396  47.399  1.00  6.25           H  
ATOM  13374 2HD  PRO A 907     -56.520  52.156  47.667  1.00  6.25           H  
ATOM  13375  N   ASP A 908     -56.573  49.463  43.708  1.00  5.33           N  
ATOM  13376  CA  ASP A 908     -56.955  48.600  42.594  1.00  5.33           C  
ATOM  13377  C   ASP A 908     -57.182  49.426  41.319  1.00  5.33           C  
ATOM  13378  O   ASP A 908     -56.893  48.978  40.208  1.00  5.33           O  
ATOM  13379  CB  ASP A 908     -58.237  47.842  42.971  1.00  5.33           C  
ATOM  13380  CG  ASP A 908     -58.612  46.656  42.068  1.00  5.33           C  
ATOM  13381  OD1 ASP A 908     -57.816  45.752  41.946  1.00  5.33           O  
ATOM  13382  OD2 ASP A 908     -59.739  46.623  41.586  1.00  5.33           O  
ATOM  13383  H   ASP A 908     -57.165  49.479  44.520  1.00  5.33           H  
ATOM  13384  HA  ASP A 908     -56.151  47.886  42.409  1.00  5.33           H  
ATOM  13385 1HB  ASP A 908     -58.190  47.509  43.997  1.00  5.33           H  
ATOM  13386 2HB  ASP A 908     -59.037  48.543  42.910  1.00  5.33           H  
ATOM  13387  N   LEU A 909     -57.618  50.679  41.473  1.00  4.59           N  
ATOM  13388  CA  LEU A 909     -57.924  51.517  40.323  1.00  4.59           C  
ATOM  13389  C   LEU A 909     -56.650  52.164  39.819  1.00  4.59           C  
ATOM  13390  O   LEU A 909     -56.639  52.834  38.786  1.00  4.59           O  
ATOM  13391  CB  LEU A 909     -58.916  52.624  40.706  1.00  4.59           C  
ATOM  13392  CG  LEU A 909     -60.247  52.130  41.229  1.00  4.59           C  
ATOM  13393  CD1 LEU A 909     -61.141  53.317  41.601  1.00  4.59           C  
ATOM  13394  CD2 LEU A 909     -60.868  51.258  40.231  1.00  4.59           C  
ATOM  13395  H   LEU A 909     -57.758  51.060  42.403  1.00  4.59           H  
ATOM  13396  HA  LEU A 909     -58.349  50.900  39.533  1.00  4.59           H  
ATOM  13397 1HB  LEU A 909     -58.460  53.241  41.486  1.00  4.59           H  
ATOM  13398 2HB  LEU A 909     -59.105  53.251  39.835  1.00  4.59           H  
ATOM  13399  HG  LEU A 909     -60.073  51.567  42.112  1.00  4.59           H  
ATOM  13400 1HD1 LEU A 909     -62.084  52.964  41.992  1.00  4.59           H  
ATOM  13401 2HD1 LEU A 909     -60.647  53.933  42.351  1.00  4.59           H  
ATOM  13402 3HD1 LEU A 909     -61.328  53.906  40.724  1.00  4.59           H  
ATOM  13403 1HD2 LEU A 909     -61.819  50.880  40.603  1.00  4.59           H  
ATOM  13404 2HD2 LEU A 909     -61.017  51.832  39.354  1.00  4.59           H  
ATOM  13405 3HD2 LEU A 909     -60.206  50.419  40.015  1.00  4.59           H  
ATOM  13406  N   LEU A 910     -55.579  51.970  40.579  1.00  4.00           N  
ATOM  13407  CA  LEU A 910     -54.284  52.518  40.293  1.00  4.00           C  
ATOM  13408  C   LEU A 910     -53.351  51.395  39.865  1.00  4.00           C  
ATOM  13409  O   LEU A 910     -52.141  51.587  39.863  1.00  4.00           O  
ATOM  13410  CB  LEU A 910     -53.726  53.198  41.555  1.00  4.00           C  
ATOM  13411  CG  LEU A 910     -54.595  54.340  42.132  1.00  4.00           C  
ATOM  13412  CD1 LEU A 910     -53.976  54.844  43.433  1.00  4.00           C  
ATOM  13413  CD2 LEU A 910     -54.707  55.463  41.114  1.00  4.00           C  
ATOM  13414  H   LEU A 910     -55.636  51.382  41.402  1.00  4.00           H  
ATOM  13415  HA  LEU A 910     -54.372  53.239  39.483  1.00  4.00           H  
ATOM  13416 1HB  LEU A 910     -53.598  52.449  42.326  1.00  4.00           H  
ATOM  13417 2HB  LEU A 910     -52.744  53.612  41.328  1.00  4.00           H  
ATOM  13418  HG  LEU A 910     -55.592  53.956  42.360  1.00  4.00           H  
ATOM  13419 1HD1 LEU A 910     -54.596  55.646  43.841  1.00  4.00           H  
ATOM  13420 2HD1 LEU A 910     -53.908  54.044  44.156  1.00  4.00           H  
ATOM  13421 3HD1 LEU A 910     -52.977  55.238  43.234  1.00  4.00           H  
ATOM  13422 1HD2 LEU A 910     -55.324  56.270  41.518  1.00  4.00           H  
ATOM  13423 2HD2 LEU A 910     -53.716  55.860  40.896  1.00  4.00           H  
ATOM  13424 3HD2 LEU A 910     -55.160  55.087  40.194  1.00  4.00           H  
ATOM  13425  N   SER A 911     -53.895  50.207  39.541  1.00  3.55           N  
ATOM  13426  CA  SER A 911     -53.031  49.081  39.200  1.00  3.55           C  
ATOM  13427  C   SER A 911     -52.026  49.510  38.137  1.00  3.55           C  
ATOM  13428  O   SER A 911     -52.394  50.008  37.062  1.00  3.55           O  
ATOM  13429  CB  SER A 911     -53.873  47.903  38.744  1.00  3.55           C  
ATOM  13430  OG  SER A 911     -53.080  46.787  38.427  1.00  3.55           O  
ATOM  13431  H   SER A 911     -54.905  50.060  39.574  1.00  3.55           H  
ATOM  13432  HA  SER A 911     -52.477  48.784  40.092  1.00  3.55           H  
ATOM  13433 1HB  SER A 911     -54.568  47.640  39.545  1.00  3.55           H  
ATOM  13434 2HB  SER A 911     -54.469  48.188  37.881  1.00  3.55           H  
ATOM  13435  HG  SER A 911     -52.842  46.851  37.482  1.00  3.55           H  
ATOM  13436  N   TYR A 912     -50.760  49.283  38.468  1.00  3.21           N  
ATOM  13437  CA  TYR A 912     -49.615  49.724  37.692  1.00  3.21           C  
ATOM  13438  C   TYR A 912     -49.125  48.635  36.753  1.00  3.21           C  
ATOM  13439  O   TYR A 912     -48.931  47.497  37.184  1.00  3.21           O  
ATOM  13440  CB  TYR A 912     -48.487  49.994  38.674  1.00  3.21           C  
ATOM  13441  CG  TYR A 912     -48.756  51.003  39.756  1.00  3.21           C  
ATOM  13442  CD1 TYR A 912     -49.434  50.585  40.902  1.00  3.21           C  
ATOM  13443  CD2 TYR A 912     -48.302  52.281  39.672  1.00  3.21           C  
ATOM  13444  CE1 TYR A 912     -49.679  51.466  41.934  1.00  3.21           C  
ATOM  13445  CE2 TYR A 912     -48.544  53.168  40.716  1.00  3.21           C  
ATOM  13446  CZ  TYR A 912     -49.234  52.767  41.832  1.00  3.21           C  
ATOM  13447  OH  TYR A 912     -49.483  53.661  42.855  1.00  3.21           O  
ATOM  13448  H   TYR A 912     -50.589  48.826  39.351  1.00  3.21           H  
ATOM  13449  HA  TYR A 912     -49.885  50.611  37.115  1.00  3.21           H  
ATOM  13450 1HB  TYR A 912     -48.174  49.065  39.140  1.00  3.21           H  
ATOM  13451 2HB  TYR A 912     -47.669  50.372  38.101  1.00  3.21           H  
ATOM  13452  HD1 TYR A 912     -49.787  49.554  40.980  1.00  3.21           H  
ATOM  13453  HD2 TYR A 912     -47.754  52.604  38.793  1.00  3.21           H  
ATOM  13454  HE1 TYR A 912     -50.223  51.134  42.818  1.00  3.21           H  
ATOM  13455  HE2 TYR A 912     -48.187  54.192  40.651  1.00  3.21           H  
ATOM  13456  HH  TYR A 912     -49.940  53.205  43.565  1.00  3.21           H  
ATOM  13457  N   HIS A 913     -48.886  48.979  35.490  1.00  2.97           N  
ATOM  13458  CA  HIS A 913     -48.381  48.006  34.522  1.00  2.97           C  
ATOM  13459  C   HIS A 913     -47.388  48.666  33.571  1.00  2.97           C  
ATOM  13460  O   HIS A 913     -47.403  49.885  33.403  1.00  2.97           O  
ATOM  13461  CB  HIS A 913     -49.522  47.393  33.716  1.00  2.97           C  
ATOM  13462  CG  HIS A 913     -50.575  46.769  34.572  1.00  2.97           C  
ATOM  13463  ND1 HIS A 913     -50.428  45.528  35.154  1.00  2.97           N  
ATOM  13464  CD2 HIS A 913     -51.782  47.235  34.973  1.00  2.97           C  
ATOM  13465  CE1 HIS A 913     -51.498  45.259  35.878  1.00  2.97           C  
ATOM  13466  NE2 HIS A 913     -52.331  46.285  35.791  1.00  2.97           N  
ATOM  13467  H   HIS A 913     -49.068  49.929  35.194  1.00  2.97           H  
ATOM  13468  HA  HIS A 913     -47.857  47.202  35.041  1.00  2.97           H  
ATOM  13469 1HB  HIS A 913     -49.949  48.122  33.073  1.00  2.97           H  
ATOM  13470 2HB  HIS A 913     -49.119  46.614  33.072  1.00  2.97           H  
ATOM  13471  HD1 HIS A 913     -49.631  44.930  35.076  1.00  2.97           H  
ATOM  13472  HD2 HIS A 913     -52.319  48.165  34.784  1.00  2.97           H  
ATOM  13473  HE1 HIS A 913     -51.575  44.320  36.427  1.00  2.97           H  
ATOM  13474  N   GLY A 914     -46.537  47.860  32.942  1.00  2.82           N  
ATOM  13475  CA  GLY A 914     -45.577  48.362  31.960  1.00  2.82           C  
ATOM  13476  C   GLY A 914     -44.530  49.312  32.540  1.00  2.82           C  
ATOM  13477  O   GLY A 914     -43.842  48.969  33.495  1.00  2.82           O  
ATOM  13478  H   GLY A 914     -46.561  46.870  33.142  1.00  2.82           H  
ATOM  13479 1HA  GLY A 914     -45.078  47.520  31.488  1.00  2.82           H  
ATOM  13480 2HA  GLY A 914     -46.116  48.872  31.174  1.00  2.82           H  
ATOM  13481  N   SER A 915     -44.400  50.499  31.973  1.00  2.75           N  
ATOM  13482  CA  SER A 915     -43.389  51.446  32.447  1.00  2.75           C  
ATOM  13483  C   SER A 915     -43.988  52.798  32.732  1.00  2.75           C  
ATOM  13484  O   SER A 915     -45.181  52.993  32.587  1.00  2.75           O  
ATOM  13485  CB  SER A 915     -42.308  51.640  31.420  1.00  2.75           C  
ATOM  13486  OG  SER A 915     -42.787  52.391  30.333  1.00  2.75           O  
ATOM  13487  H   SER A 915     -45.017  50.743  31.197  1.00  2.75           H  
ATOM  13488  HA  SER A 915     -42.951  51.066  33.371  1.00  2.75           H  
ATOM  13489 1HB  SER A 915     -41.466  52.136  31.875  1.00  2.75           H  
ATOM  13490 2HB  SER A 915     -41.964  50.672  31.066  1.00  2.75           H  
ATOM  13491  HG  SER A 915     -42.205  52.128  29.566  1.00  2.75           H  
ATOM  13492  N   ASP A 916     -43.153  53.755  33.101  1.00  2.73           N  
ATOM  13493  CA  ASP A 916     -43.634  55.102  33.394  1.00  2.73           C  
ATOM  13494  C   ASP A 916     -43.580  56.001  32.143  1.00  2.73           C  
ATOM  13495  O   ASP A 916     -43.792  57.217  32.232  1.00  2.73           O  
ATOM  13496  CB  ASP A 916     -42.787  55.733  34.506  1.00  2.73           C  
ATOM  13497  CG  ASP A 916     -42.915  55.045  35.890  1.00  2.73           C  
ATOM  13498  OD1 ASP A 916     -43.997  54.665  36.288  1.00  2.73           O  
ATOM  13499  OD2 ASP A 916     -41.905  54.892  36.521  1.00  2.73           O  
ATOM  13500  H   ASP A 916     -42.172  53.541  33.207  1.00  2.73           H  
ATOM  13501  HA  ASP A 916     -44.672  55.042  33.729  1.00  2.73           H  
ATOM  13502 1HB  ASP A 916     -41.738  55.717  34.209  1.00  2.73           H  
ATOM  13503 2HB  ASP A 916     -43.069  56.781  34.619  1.00  2.73           H  
ATOM  13504  N   GLY A 917     -43.277  55.401  30.978  1.00  2.78           N  
ATOM  13505  CA  GLY A 917     -43.158  56.142  29.727  1.00  2.78           C  
ATOM  13506  C   GLY A 917     -41.782  55.934  29.136  1.00  2.78           C  
ATOM  13507  O   GLY A 917     -41.509  56.372  28.022  1.00  2.78           O  
ATOM  13508  H   GLY A 917     -43.143  54.385  30.930  1.00  2.78           H  
ATOM  13509 1HA  GLY A 917     -43.912  55.801  29.020  1.00  2.78           H  
ATOM  13510 2HA  GLY A 917     -43.331  57.201  29.900  1.00  2.78           H  
ATOM  13511  N   THR A 918     -40.945  55.241  29.896  1.00  2.88           N  
ATOM  13512  CA  THR A 918     -39.601  54.891  29.486  1.00  2.88           C  
ATOM  13513  C   THR A 918     -39.454  53.376  29.446  1.00  2.88           C  
ATOM  13514  O   THR A 918     -39.617  52.688  30.455  1.00  2.88           O  
ATOM  13515  CB  THR A 918     -38.557  55.510  30.415  1.00  2.88           C  
ATOM  13516  OG1 THR A 918     -38.679  56.936  30.376  1.00  2.88           O  
ATOM  13517  CG2 THR A 918     -37.184  55.106  29.968  1.00  2.88           C  
ATOM  13518  H   THR A 918     -41.267  54.945  30.802  1.00  2.88           H  
ATOM  13519  HA  THR A 918     -39.429  55.269  28.476  1.00  2.88           H  
ATOM  13520  HB  THR A 918     -38.722  55.170  31.438  1.00  2.88           H  
ATOM  13521  HG1 THR A 918     -38.107  57.331  31.041  1.00  2.88           H  
ATOM  13522 1HG2 THR A 918     -36.453  55.548  30.605  1.00  2.88           H  
ATOM  13523 2HG2 THR A 918     -37.104  54.032  30.019  1.00  2.88           H  
ATOM  13524 3HG2 THR A 918     -37.019  55.441  28.946  1.00  2.88           H  
ATOM  13525  N   GLN A 919     -39.060  52.902  28.277  1.00  3.05           N  
ATOM  13526  CA  GLN A 919     -38.905  51.512  27.864  1.00  3.05           C  
ATOM  13527  C   GLN A 919     -40.198  50.722  28.075  1.00  3.05           C  
ATOM  13528  O   GLN A 919     -41.253  51.302  28.359  1.00  3.05           O  
ATOM  13529  CB  GLN A 919     -37.784  50.872  28.720  1.00  3.05           C  
ATOM  13530  CG  GLN A 919     -36.383  51.450  28.502  1.00  3.05           C  
ATOM  13531  CD  GLN A 919     -35.380  50.927  29.525  1.00  3.05           C  
ATOM  13532  OE1 GLN A 919     -35.470  49.780  29.959  1.00  3.05           O  
ATOM  13533  NE2 GLN A 919     -34.416  51.756  29.918  1.00  3.05           N  
ATOM  13534  H   GLN A 919     -38.895  53.579  27.553  1.00  3.05           H  
ATOM  13535  HA  GLN A 919     -38.637  51.483  26.807  1.00  3.05           H  
ATOM  13536 1HB  GLN A 919     -38.021  50.939  29.775  1.00  3.05           H  
ATOM  13537 2HB  GLN A 919     -37.701  49.815  28.482  1.00  3.05           H  
ATOM  13538 1HG  GLN A 919     -36.054  51.118  27.532  1.00  3.05           H  
ATOM  13539 2HG  GLN A 919     -36.400  52.524  28.529  1.00  3.05           H  
ATOM  13540 1HE2 GLN A 919     -33.743  51.435  30.588  1.00  3.05           H  
ATOM  13541 2HE2 GLN A 919     -34.344  52.678  29.543  1.00  3.05           H  
ATOM  13542  N   PHE A 920     -40.094  49.399  27.953  1.00  3.31           N  
ATOM  13543  CA  PHE A 920     -41.140  48.425  28.254  1.00  3.31           C  
ATOM  13544  C   PHE A 920     -40.395  47.110  28.011  1.00  3.31           C  
ATOM  13545  O   PHE A 920     -39.283  47.178  27.485  1.00  3.31           O  
ATOM  13546  CB  PHE A 920     -42.401  48.614  27.369  1.00  3.31           C  
ATOM  13547  CG  PHE A 920     -42.313  48.260  25.908  1.00  3.31           C  
ATOM  13548  CD1 PHE A 920     -42.710  47.012  25.499  1.00  3.31           C  
ATOM  13549  CD2 PHE A 920     -41.849  49.126  24.953  1.00  3.31           C  
ATOM  13550  CE1 PHE A 920     -42.660  46.630  24.189  1.00  3.31           C  
ATOM  13551  CE2 PHE A 920     -41.793  48.720  23.623  1.00  3.31           C  
ATOM  13552  CZ  PHE A 920     -42.199  47.479  23.255  1.00  3.31           C  
ATOM  13553  H   PHE A 920     -39.201  49.033  27.662  1.00  3.31           H  
ATOM  13554  HA  PHE A 920     -41.425  48.500  29.305  1.00  3.31           H  
ATOM  13555 1HB  PHE A 920     -43.224  48.050  27.786  1.00  3.31           H  
ATOM  13556 2HB  PHE A 920     -42.719  49.647  27.419  1.00  3.31           H  
ATOM  13557  HD1 PHE A 920     -43.079  46.306  26.240  1.00  3.31           H  
ATOM  13558  HD2 PHE A 920     -41.525  50.123  25.247  1.00  3.31           H  
ATOM  13559  HE1 PHE A 920     -42.984  45.635  23.911  1.00  3.31           H  
ATOM  13560  HE2 PHE A 920     -41.425  49.378  22.864  1.00  3.31           H  
ATOM  13561  HZ  PHE A 920     -42.150  47.170  22.217  1.00  3.31           H  
ATOM  13562  N   PRO A 921     -40.888  45.923  28.364  1.00  3.72           N  
ATOM  13563  CA  PRO A 921     -40.271  44.679  27.950  1.00  3.72           C  
ATOM  13564  C   PRO A 921     -40.105  44.716  26.426  1.00  3.72           C  
ATOM  13565  O   PRO A 921     -41.114  44.586  25.736  1.00  3.72           O  
ATOM  13566  CB  PRO A 921     -41.286  43.647  28.404  1.00  3.72           C  
ATOM  13567  CG  PRO A 921     -41.985  44.305  29.586  1.00  3.72           C  
ATOM  13568  CD  PRO A 921     -42.069  45.784  29.218  1.00  3.72           C  
ATOM  13569  HA  PRO A 921     -39.339  44.529  28.508  1.00  3.72           H  
ATOM  13570 1HB  PRO A 921     -41.976  43.405  27.571  1.00  3.72           H  
ATOM  13571 2HB  PRO A 921     -40.780  42.721  28.677  1.00  3.72           H  
ATOM  13572 1HG  PRO A 921     -42.968  43.843  29.750  1.00  3.72           H  
ATOM  13573 2HG  PRO A 921     -41.394  44.105  30.489  1.00  3.72           H  
ATOM  13574 1HD  PRO A 921     -42.989  45.972  28.660  1.00  3.72           H  
ATOM  13575 2HD  PRO A 921     -41.980  46.410  30.114  1.00  3.72           H  
ATOM  13576  N   PRO A 922     -38.894  44.628  25.861  1.00  4.34           N  
ATOM  13577  CA  PRO A 922     -38.542  44.817  24.450  1.00  4.34           C  
ATOM  13578  C   PRO A 922     -39.460  44.187  23.407  1.00  4.34           C  
ATOM  13579  O   PRO A 922     -39.481  44.619  22.248  1.00  4.34           O  
ATOM  13580  CB  PRO A 922     -37.147  44.213  24.381  1.00  4.34           C  
ATOM  13581  CG  PRO A 922     -36.586  44.409  25.752  1.00  4.34           C  
ATOM  13582  CD  PRO A 922     -37.746  44.246  26.693  1.00  4.34           C  
ATOM  13583  HA  PRO A 922     -38.486  45.916  24.270  1.00  4.34           H  
ATOM  13584 1HB  PRO A 922     -37.207  43.154  24.087  1.00  4.34           H  
ATOM  13585 2HB  PRO A 922     -36.553  44.721  23.613  1.00  4.34           H  
ATOM  13586 1HG  PRO A 922     -35.778  43.698  25.936  1.00  4.34           H  
ATOM  13587 2HG  PRO A 922     -36.130  45.404  25.831  1.00  4.34           H  
ATOM  13588 1HD  PRO A 922     -37.859  43.220  27.058  1.00  4.34           H  
ATOM  13589 2HD  PRO A 922     -37.576  44.979  27.495  1.00  4.34           H  
ATOM  13590  N   ALA A 923     -40.086  43.055  23.757  1.00  5.20           N  
ATOM  13591  CA  ALA A 923     -40.975  42.331  22.845  1.00  5.20           C  
ATOM  13592  C   ALA A 923     -40.320  42.122  21.488  1.00  5.20           C  
ATOM  13593  O   ALA A 923     -40.980  42.210  20.449  1.00  5.20           O  
ATOM  13594  CB  ALA A 923     -42.282  43.084  22.679  1.00  5.20           C  
ATOM  13595  H   ALA A 923     -40.023  42.741  24.713  1.00  5.20           H  
ATOM  13596  HA  ALA A 923     -41.178  41.351  23.279  1.00  5.20           H  
ATOM  13597 1HB  ALA A 923     -42.947  42.523  22.024  1.00  5.20           H  
ATOM  13598 2HB  ALA A 923     -42.754  43.209  23.656  1.00  5.20           H  
ATOM  13599 3HB  ALA A 923     -42.086  44.063  22.245  1.00  5.20           H  
ATOM  13600  N   SER A 924     -39.030  41.824  21.501  1.00  6.31           N  
ATOM  13601  CA  SER A 924     -38.273  41.668  20.282  1.00  6.31           C  
ATOM  13602  C   SER A 924     -37.751  40.251  20.102  1.00  6.31           C  
ATOM  13603  O   SER A 924     -37.020  39.722  20.955  1.00  6.31           O  
ATOM  13604  CB  SER A 924     -37.120  42.654  20.286  1.00  6.31           C  
ATOM  13605  OG  SER A 924     -37.558  44.009  20.262  1.00  6.31           O  
ATOM  13606  H   SER A 924     -38.567  41.752  22.392  1.00  6.31           H  
ATOM  13607  HA  SER A 924     -38.925  41.902  19.440  1.00  6.31           H  
ATOM  13608 1HB  SER A 924     -36.516  42.492  21.177  1.00  6.31           H  
ATOM  13609 2HB  SER A 924     -36.476  42.461  19.421  1.00  6.31           H  
ATOM  13610  HG  SER A 924     -38.273  44.112  20.970  1.00  6.31           H  
ATOM  13611  N   LYS A 925     -38.169  39.633  18.999  1.00  7.60           N  
ATOM  13612  CA  LYS A 925     -37.757  38.293  18.628  1.00  7.60           C  
ATOM  13613  C   LYS A 925     -37.521  38.310  17.135  1.00  7.60           C  
ATOM  13614  O   LYS A 925     -36.976  37.375  16.550  1.00  7.60           O  
ATOM  13615  CB  LYS A 925     -38.819  37.260  19.016  1.00  7.60           C  
ATOM  13616  CG  LYS A 925     -40.123  37.310  18.205  1.00  7.60           C  
ATOM  13617  CD  LYS A 925     -41.120  36.248  18.706  1.00  7.60           C  
ATOM  13618  CE  LYS A 925     -42.395  36.213  17.853  1.00  7.60           C  
ATOM  13619  NZ  LYS A 925     -42.083  35.802  16.470  1.00  7.60           N  
ATOM  13620  H   LYS A 925     -38.780  40.124  18.360  1.00  7.60           H  
ATOM  13621  HA  LYS A 925     -36.817  38.048  19.117  1.00  7.60           H  
ATOM  13622 1HB  LYS A 925     -38.402  36.259  18.901  1.00  7.60           H  
ATOM  13623 2HB  LYS A 925     -39.075  37.386  20.068  1.00  7.60           H  
ATOM  13624 1HG  LYS A 925     -40.575  38.301  18.295  1.00  7.60           H  
ATOM  13625 2HG  LYS A 925     -39.912  37.128  17.146  1.00  7.60           H  
ATOM  13626 1HD  LYS A 925     -40.646  35.268  18.666  1.00  7.60           H  
ATOM  13627 2HD  LYS A 925     -41.392  36.460  19.738  1.00  7.60           H  
ATOM  13628 1HE  LYS A 925     -43.102  35.508  18.284  1.00  7.60           H  
ATOM  13629 2HE  LYS A 925     -42.850  37.206  17.830  1.00  7.60           H  
ATOM  13630 1HZ  LYS A 925     -42.899  35.787  15.843  1.00  7.60           H  
ATOM  13631 2HZ  LYS A 925     -41.448  36.475  16.045  1.00  7.60           H  
ATOM  13632 3HZ  LYS A 925     -41.663  34.899  16.454  1.00  7.60           H  
ATOM  13633  N   GLN A 926     -37.955  39.418  16.538  1.00  8.94           N  
ATOM  13634  CA  GLN A 926     -37.952  39.611  15.089  1.00  8.94           C  
ATOM  13635  C   GLN A 926     -36.560  39.717  14.409  1.00  8.94           C  
ATOM  13636  O   GLN A 926     -36.341  39.031  13.413  1.00  8.94           O  
ATOM  13637  CB  GLN A 926     -38.803  40.853  14.754  1.00  8.94           C  
ATOM  13638  CG  GLN A 926     -40.306  40.645  15.039  1.00  8.94           C  
ATOM  13639  CD  GLN A 926     -41.200  41.872  14.808  1.00  8.94           C  
ATOM  13640  OE1 GLN A 926     -40.742  42.951  14.429  1.00  8.94           O  
ATOM  13641  NE2 GLN A 926     -42.496  41.702  15.070  1.00  8.94           N  
ATOM  13642  H   GLN A 926     -38.347  40.133  17.129  1.00  8.94           H  
ATOM  13643  HA  GLN A 926     -38.455  38.746  14.648  1.00  8.94           H  
ATOM  13644 1HB  GLN A 926     -38.472  41.705  15.339  1.00  8.94           H  
ATOM  13645 2HB  GLN A 926     -38.684  41.113  13.696  1.00  8.94           H  
ATOM  13646 1HG  GLN A 926     -40.656  39.863  14.379  1.00  8.94           H  
ATOM  13647 2HG  GLN A 926     -40.431  40.320  16.075  1.00  8.94           H  
ATOM  13648 1HE2 GLN A 926     -43.137  42.458  14.963  1.00  8.94           H  
ATOM  13649 2HE2 GLN A 926     -42.832  40.812  15.397  1.00  8.94           H  
ATOM  13650  N   ASN A 927     -35.565  40.486  14.921  1.00 10.21           N  
ATOM  13651  CA  ASN A 927     -35.558  41.426  16.056  1.00 10.21           C  
ATOM  13652  C   ASN A 927     -35.718  42.875  15.604  1.00 10.21           C  
ATOM  13653  O   ASN A 927     -36.110  43.727  16.395  1.00 10.21           O  
ATOM  13654  CB  ASN A 927     -34.259  41.287  16.816  1.00 10.21           C  
ATOM  13655  CG  ASN A 927     -34.121  39.981  17.535  1.00 10.21           C  
ATOM  13656  OD1 ASN A 927     -34.709  39.833  18.613  1.00 10.21           O  
ATOM  13657  ND2 ASN A 927     -33.391  39.049  16.977  1.00 10.21           N  
ATOM  13658  H   ASN A 927     -34.680  40.398  14.444  1.00 10.21           H  
ATOM  13659  HA  ASN A 927     -36.370  41.238  16.731  1.00 10.21           H  
ATOM  13660 1HB  ASN A 927     -33.414  41.423  16.138  1.00 10.21           H  
ATOM  13661 2HB  ASN A 927     -34.226  42.078  17.545  1.00 10.21           H  
ATOM  13662 1HD2 ASN A 927     -33.286  38.158  17.418  1.00 10.21           H  
ATOM  13663 2HD2 ASN A 927     -32.951  39.221  16.098  1.00 10.21           H  
ATOM  13664  N   VAL A 928     -35.376  43.145  14.344  1.00 11.28           N  
ATOM  13665  CA  VAL A 928     -35.402  44.503  13.797  1.00 11.28           C  
ATOM  13666  C   VAL A 928     -36.294  44.627  12.560  1.00 11.28           C  
ATOM  13667  O   VAL A 928     -37.206  45.452  12.516  1.00 11.28           O  
ATOM  13668  CB  VAL A 928     -33.978  44.948  13.429  1.00 11.28           C  
ATOM  13669  CG1 VAL A 928     -34.013  46.336  12.813  1.00 11.28           C  
ATOM  13670  CG2 VAL A 928     -33.105  44.928  14.666  1.00 11.28           C  
ATOM  13671  H   VAL A 928     -35.095  42.381  13.753  1.00 11.28           H  
ATOM  13672  HA  VAL A 928     -35.788  45.174  14.563  1.00 11.28           H  
ATOM  13673  HB  VAL A 928     -33.570  44.269  12.682  1.00 11.28           H  
ATOM  13674 1HG1 VAL A 928     -33.006  46.642  12.540  1.00 11.28           H  
ATOM  13675 2HG1 VAL A 928     -34.640  46.325  11.923  1.00 11.28           H  
ATOM  13676 3HG1 VAL A 928     -34.420  47.037  13.539  1.00 11.28           H  
ATOM  13677 1HG2 VAL A 928     -32.096  45.233  14.403  1.00 11.28           H  
ATOM  13678 2HG2 VAL A 928     -33.502  45.605  15.408  1.00 11.28           H  
ATOM  13679 3HG2 VAL A 928     -33.078  43.923  15.074  1.00 11.28           H  
ATOM  13680  N   LEU A 929     -36.013  43.812  11.545  1.00 11.99           N  
ATOM  13681  CA  LEU A 929     -36.729  43.858  10.278  1.00 11.99           C  
ATOM  13682  C   LEU A 929     -38.211  43.585  10.424  1.00 11.99           C  
ATOM  13683  O   LEU A 929     -38.611  42.543  10.960  1.00 11.99           O  
ATOM  13684  CB  LEU A 929     -36.153  42.838   9.294  1.00 11.99           C  
ATOM  13685  CG  LEU A 929     -36.813  42.816   7.906  1.00 11.99           C  
ATOM  13686  CD1 LEU A 929     -36.531  44.113   7.174  1.00 11.99           C  
ATOM  13687  CD2 LEU A 929     -36.291  41.618   7.135  1.00 11.99           C  
ATOM  13688  H   LEU A 929     -35.267  43.142  11.650  1.00 11.99           H  
ATOM  13689  HA  LEU A 929     -36.612  44.861   9.859  1.00 11.99           H  
ATOM  13690 1HB  LEU A 929     -35.092  43.047   9.156  1.00 11.99           H  
ATOM  13691 2HB  LEU A 929     -36.256  41.842   9.728  1.00 11.99           H  
ATOM  13692  HG  LEU A 929     -37.890  42.715   8.016  1.00 11.99           H  
ATOM  13693 1HD1 LEU A 929     -37.014  44.093   6.199  1.00 11.99           H  
ATOM  13694 2HD1 LEU A 929     -36.929  44.948   7.755  1.00 11.99           H  
ATOM  13695 3HD1 LEU A 929     -35.459  44.240   7.051  1.00 11.99           H  
ATOM  13696 1HD2 LEU A 929     -36.766  41.584   6.154  1.00 11.99           H  
ATOM  13697 2HD2 LEU A 929     -35.213  41.705   7.013  1.00 11.99           H  
ATOM  13698 3HD2 LEU A 929     -36.526  40.703   7.684  1.00 11.99           H  
ATOM  13699  N   LEU A 930     -39.049  44.453   9.891  1.00 12.21           N  
ATOM  13700  CA  LEU A 930     -40.480  44.250  10.019  1.00 12.21           C  
ATOM  13701  C   LEU A 930     -41.012  43.337   8.902  1.00 12.21           C  
ATOM  13702  O   LEU A 930     -41.724  43.785   7.996  1.00 12.21           O  
ATOM  13703  CB  LEU A 930     -41.170  45.624   9.982  1.00 12.21           C  
ATOM  13704  CG  LEU A 930     -42.601  45.660  10.467  1.00 12.21           C  
ATOM  13705  CD1 LEU A 930     -42.607  45.308  11.971  1.00 12.21           C  
ATOM  13706  CD2 LEU A 930     -43.221  47.022  10.209  1.00 12.21           C  
ATOM  13707  H   LEU A 930     -38.687  45.283   9.428  1.00 12.21           H  
ATOM  13708  HA  LEU A 930     -40.675  43.778  10.983  1.00 12.21           H  
ATOM  13709 1HB  LEU A 930     -40.595  46.318  10.587  1.00 12.21           H  
ATOM  13710 2HB  LEU A 930     -41.167  45.981   8.951  1.00 12.21           H  
ATOM  13711  HG  LEU A 930     -43.168  44.918   9.942  1.00 12.21           H  
ATOM  13712 1HD1 LEU A 930     -43.627  45.313  12.345  1.00 12.21           H  
ATOM  13713 2HD1 LEU A 930     -42.169  44.322  12.121  1.00 12.21           H  
ATOM  13714 3HD1 LEU A 930     -42.029  46.046  12.518  1.00 12.21           H  
ATOM  13715 1HD2 LEU A 930     -44.251  47.029  10.558  1.00 12.21           H  
ATOM  13716 2HD2 LEU A 930     -42.662  47.787  10.721  1.00 12.21           H  
ATOM  13717 3HD2 LEU A 930     -43.199  47.224   9.136  1.00 12.21           H  
ATOM  13718  N   ASP A 931     -40.645  42.057   8.975  1.00 11.90           N  
ATOM  13719  CA  ASP A 931     -41.031  41.042   7.980  1.00 11.90           C  
ATOM  13720  C   ASP A 931     -42.388  40.473   8.366  1.00 11.90           C  
ATOM  13721  O   ASP A 931     -43.043  41.012   9.246  1.00 11.90           O  
ATOM  13722  CB  ASP A 931     -39.986  39.921   7.803  1.00 11.90           C  
ATOM  13723  CG  ASP A 931     -39.816  38.935   8.966  1.00 11.90           C  
ATOM  13724  OD1 ASP A 931     -40.663  38.875   9.831  1.00 11.90           O  
ATOM  13725  OD2 ASP A 931     -38.844  38.199   8.938  1.00 11.90           O  
ATOM  13726  H   ASP A 931     -40.041  41.810   9.764  1.00 11.90           H  
ATOM  13727  HA  ASP A 931     -41.145  41.534   7.012  1.00 11.90           H  
ATOM  13728 1HB  ASP A 931     -40.218  39.351   6.907  1.00 11.90           H  
ATOM  13729 2HB  ASP A 931     -39.023  40.385   7.630  1.00 11.90           H  
ATOM  13730  N   TYR A 932     -42.812  39.369   7.751  1.00 11.03           N  
ATOM  13731  CA  TYR A 932     -44.125  38.760   8.015  1.00 11.03           C  
ATOM  13732  C   TYR A 932     -44.456  38.567   9.510  1.00 11.03           C  
ATOM  13733  O   TYR A 932     -45.633  38.548   9.900  1.00 11.03           O  
ATOM  13734  CB  TYR A 932     -44.175  37.399   7.329  1.00 11.03           C  
ATOM  13735  CG  TYR A 932     -43.301  36.364   8.028  1.00 11.03           C  
ATOM  13736  CD1 TYR A 932     -43.839  35.512   8.991  1.00 11.03           C  
ATOM  13737  CD2 TYR A 932     -41.953  36.295   7.726  1.00 11.03           C  
ATOM  13738  CE1 TYR A 932     -43.026  34.593   9.634  1.00 11.03           C  
ATOM  13739  CE2 TYR A 932     -41.144  35.382   8.370  1.00 11.03           C  
ATOM  13740  CZ  TYR A 932     -41.673  34.534   9.320  1.00 11.03           C  
ATOM  13741  OH  TYR A 932     -40.862  33.620   9.958  1.00 11.03           O  
ATOM  13742  H   TYR A 932     -42.218  38.947   7.056  1.00 11.03           H  
ATOM  13743  HA  TYR A 932     -44.890  39.410   7.588  1.00 11.03           H  
ATOM  13744 1HB  TYR A 932     -45.203  37.030   7.318  1.00 11.03           H  
ATOM  13745 2HB  TYR A 932     -43.842  37.491   6.299  1.00 11.03           H  
ATOM  13746  HD1 TYR A 932     -44.896  35.570   9.239  1.00 11.03           H  
ATOM  13747  HD2 TYR A 932     -41.525  36.969   6.985  1.00 11.03           H  
ATOM  13748  HE1 TYR A 932     -43.447  33.928  10.388  1.00 11.03           H  
ATOM  13749  HE2 TYR A 932     -40.080  35.339   8.131  1.00 11.03           H  
ATOM  13750  HH  TYR A 932     -39.952  33.755   9.674  1.00 11.03           H  
ATOM  13751  N   ASP A 933     -43.425  38.452  10.355  1.00  9.58           N  
ATOM  13752  CA  ASP A 933     -43.554  38.232  11.787  1.00  9.58           C  
ATOM  13753  C   ASP A 933     -44.194  39.442  12.468  1.00  9.58           C  
ATOM  13754  O   ASP A 933     -44.625  39.351  13.619  1.00  9.58           O  
ATOM  13755  CB  ASP A 933     -42.194  37.873  12.388  1.00  9.58           C  
ATOM  13756  CG  ASP A 933     -42.243  37.227  13.799  1.00  9.58           C  
ATOM  13757  OD1 ASP A 933     -43.055  36.352  14.053  1.00  9.58           O  
ATOM  13758  OD2 ASP A 933     -41.422  37.567  14.633  1.00  9.58           O  
ATOM  13759  H   ASP A 933     -42.467  38.535   9.989  1.00  9.58           H  
ATOM  13760  HA  ASP A 933     -44.219  37.377  11.933  1.00  9.58           H  
ATOM  13761 1HB  ASP A 933     -41.686  37.182  11.705  1.00  9.58           H  
ATOM  13762 2HB  ASP A 933     -41.576  38.775  12.418  1.00  9.58           H  
ATOM  13763  N   LYS A 934     -44.290  40.565  11.725  1.00  7.75           N  
ATOM  13764  CA  LYS A 934     -44.904  41.822  12.130  1.00  7.75           C  
ATOM  13765  C   LYS A 934     -46.354  41.634  12.512  1.00  7.75           C  
ATOM  13766  O   LYS A 934     -46.940  42.485  13.179  1.00  7.75           O  
ATOM  13767  CB  LYS A 934     -44.837  42.831  10.999  1.00  7.75           C  
ATOM  13768  CG  LYS A 934     -45.710  42.517   9.786  1.00  7.75           C  
ATOM  13769  CD  LYS A 934     -45.483  43.535   8.675  1.00  7.75           C  
ATOM  13770  CE  LYS A 934     -46.353  43.244   7.467  1.00  7.75           C  
ATOM  13771  NZ  LYS A 934     -46.109  44.215   6.360  1.00  7.75           N  
ATOM  13772  H   LYS A 934     -43.896  40.543  10.785  1.00  7.75           H  
ATOM  13773  HA  LYS A 934     -44.368  42.211  12.994  1.00  7.75           H  
ATOM  13774 1HB  LYS A 934     -45.131  43.807  11.365  1.00  7.75           H  
ATOM  13775 2HB  LYS A 934     -43.813  42.890  10.654  1.00  7.75           H  
ATOM  13776 1HG  LYS A 934     -45.492  41.518   9.418  1.00  7.75           H  
ATOM  13777 2HG  LYS A 934     -46.757  42.549  10.080  1.00  7.75           H  
ATOM  13778 1HD  LYS A 934     -45.696  44.539   9.044  1.00  7.75           H  
ATOM  13779 2HD  LYS A 934     -44.434  43.492   8.366  1.00  7.75           H  
ATOM  13780 1HE  LYS A 934     -46.137  42.236   7.109  1.00  7.75           H  
ATOM  13781 2HE  LYS A 934     -47.401  43.298   7.759  1.00  7.75           H  
ATOM  13782 1HZ  LYS A 934     -46.703  43.990   5.574  1.00  7.75           H  
ATOM  13783 2HZ  LYS A 934     -46.313  45.149   6.681  1.00  7.75           H  
ATOM  13784 3HZ  LYS A 934     -45.139  44.161   6.077  1.00  7.75           H  
ATOM  13785  N   ALA A 935     -46.945  40.507  12.088  1.00  5.90           N  
ATOM  13786  CA  ALA A 935     -48.313  40.186  12.426  1.00  5.90           C  
ATOM  13787  C   ALA A 935     -48.469  40.193  13.938  1.00  5.90           C  
ATOM  13788  O   ALA A 935     -49.495  40.615  14.476  1.00  5.90           O  
ATOM  13789  CB  ALA A 935     -48.673  38.819  11.877  1.00  5.90           C  
ATOM  13790  H   ALA A 935     -46.418  39.853  11.504  1.00  5.90           H  
ATOM  13791  HA  ALA A 935     -48.966  40.946  12.000  1.00  5.90           H  
ATOM  13792 1HB  ALA A 935     -49.703  38.580  12.132  1.00  5.90           H  
ATOM  13793 2HB  ALA A 935     -48.554  38.821  10.793  1.00  5.90           H  
ATOM  13794 3HB  ALA A 935     -48.008  38.071  12.312  1.00  5.90           H  
ATOM  13795  N   PHE A 936     -47.424  39.777  14.648  1.00  4.34           N  
ATOM  13796  CA  PHE A 936     -47.456  39.738  16.093  1.00  4.34           C  
ATOM  13797  C   PHE A 936     -46.937  41.071  16.604  1.00  4.34           C  
ATOM  13798  O   PHE A 936     -45.885  41.156  17.242  1.00  4.34           O  
ATOM  13799  CB  PHE A 936     -46.604  38.578  16.568  1.00  4.34           C  
ATOM  13800  CG  PHE A 936     -47.159  37.293  16.058  1.00  4.34           C  
ATOM  13801  CD1 PHE A 936     -46.647  36.721  14.899  1.00  4.34           C  
ATOM  13802  CD2 PHE A 936     -48.202  36.662  16.706  1.00  4.34           C  
ATOM  13803  CE1 PHE A 936     -47.171  35.548  14.404  1.00  4.34           C  
ATOM  13804  CE2 PHE A 936     -48.727  35.485  16.214  1.00  4.34           C  
ATOM  13805  CZ  PHE A 936     -48.211  34.927  15.061  1.00  4.34           C  
ATOM  13806  H   PHE A 936     -46.563  39.500  14.174  1.00  4.34           H  
ATOM  13807  HA  PHE A 936     -48.482  39.603  16.432  1.00  4.34           H  
ATOM  13808 1HB  PHE A 936     -45.581  38.689  16.199  1.00  4.34           H  
ATOM  13809 2HB  PHE A 936     -46.581  38.548  17.655  1.00  4.34           H  
ATOM  13810  HD1 PHE A 936     -45.819  37.215  14.375  1.00  4.34           H  
ATOM  13811  HD2 PHE A 936     -48.612  37.107  17.613  1.00  4.34           H  
ATOM  13812  HE1 PHE A 936     -46.759  35.112  13.493  1.00  4.34           H  
ATOM  13813  HE2 PHE A 936     -49.550  34.997  16.735  1.00  4.34           H  
ATOM  13814  HZ  PHE A 936     -48.626  33.999  14.673  1.00  4.34           H  
ATOM  13815  N   ALA A 937     -47.674  42.120  16.273  1.00  3.18           N  
ATOM  13816  CA  ALA A 937     -47.260  43.468  16.596  1.00  3.18           C  
ATOM  13817  C   ALA A 937     -47.203  43.630  18.108  1.00  3.18           C  
ATOM  13818  O   ALA A 937     -48.077  43.115  18.805  1.00  3.18           O  
ATOM  13819  CB  ALA A 937     -48.215  44.479  15.993  1.00  3.18           C  
ATOM  13820  H   ALA A 937     -48.528  41.934  15.744  1.00  3.18           H  
ATOM  13821  HA  ALA A 937     -46.279  43.611  16.158  1.00  3.18           H  
ATOM  13822 1HB  ALA A 937     -47.875  45.486  16.222  1.00  3.18           H  
ATOM  13823 2HB  ALA A 937     -48.241  44.341  14.909  1.00  3.18           H  
ATOM  13824 3HB  ALA A 937     -49.210  44.330  16.401  1.00  3.18           H  
ATOM  13825  N   PRO A 938     -46.196  44.321  18.653  1.00  2.43           N  
ATOM  13826  CA  PRO A 938     -46.057  44.599  20.058  1.00  2.43           C  
ATOM  13827  C   PRO A 938     -47.014  45.667  20.550  1.00  2.43           C  
ATOM  13828  O   PRO A 938     -47.457  46.539  19.784  1.00  2.43           O  
ATOM  13829  CB  PRO A 938     -44.599  45.055  20.163  1.00  2.43           C  
ATOM  13830  CG  PRO A 938     -44.289  45.661  18.814  1.00  2.43           C  
ATOM  13831  CD  PRO A 938     -45.080  44.824  17.825  1.00  2.43           C  
ATOM  13832  HA  PRO A 938     -46.211  43.665  20.618  1.00  2.43           H  
ATOM  13833 1HB  PRO A 938     -44.487  45.761  21.001  1.00  2.43           H  
ATOM  13834 2HB  PRO A 938     -43.955  44.193  20.387  1.00  2.43           H  
ATOM  13835 1HG  PRO A 938     -44.566  46.710  18.790  1.00  2.43           H  
ATOM  13836 2HG  PRO A 938     -43.205  45.622  18.625  1.00  2.43           H  
ATOM  13837 1HD  PRO A 938     -45.439  45.467  17.016  1.00  2.43           H  
ATOM  13838 2HD  PRO A 938     -44.460  43.985  17.462  1.00  2.43           H  
ATOM  13839  N   THR A 939     -47.252  45.616  21.846  1.00  1.99           N  
ATOM  13840  CA  THR A 939     -47.969  46.640  22.575  1.00  1.99           C  
ATOM  13841  C   THR A 939     -47.099  47.004  23.764  1.00  1.99           C  
ATOM  13842  O   THR A 939     -46.103  46.330  24.039  1.00  1.99           O  
ATOM  13843  CB  THR A 939     -49.369  46.180  23.034  1.00  1.99           C  
ATOM  13844  OG1 THR A 939     -49.234  45.100  23.966  1.00  1.99           O  
ATOM  13845  CG2 THR A 939     -50.221  45.744  21.843  1.00  1.99           C  
ATOM  13846  H   THR A 939     -46.884  44.835  22.372  1.00  1.99           H  
ATOM  13847  HA  THR A 939     -48.087  47.526  21.952  1.00  1.99           H  
ATOM  13848  HB  THR A 939     -49.870  47.012  23.533  1.00  1.99           H  
ATOM  13849  HG1 THR A 939     -48.770  45.423  24.747  1.00  1.99           H  
ATOM  13850 1HG2 THR A 939     -51.204  45.438  22.193  1.00  1.99           H  
ATOM  13851 2HG2 THR A 939     -50.325  46.577  21.150  1.00  1.99           H  
ATOM  13852 3HG2 THR A 939     -49.745  44.909  21.331  1.00  1.99           H  
ATOM  13853  N   ALA A 940     -47.483  48.046  24.466  1.00  1.77           N  
ATOM  13854  CA  ALA A 940     -46.764  48.517  25.634  1.00  1.77           C  
ATOM  13855  C   ALA A 940     -47.756  49.162  26.579  1.00  1.77           C  
ATOM  13856  O   ALA A 940     -48.862  49.503  26.178  1.00  1.77           O  
ATOM  13857  CB  ALA A 940     -45.677  49.511  25.219  1.00  1.77           C  
ATOM  13858  H   ALA A 940     -48.306  48.556  24.152  1.00  1.77           H  
ATOM  13859  HA  ALA A 940     -46.308  47.664  26.137  1.00  1.77           H  
ATOM  13860 1HB  ALA A 940     -45.140  49.858  26.101  1.00  1.77           H  
ATOM  13861 2HB  ALA A 940     -44.980  49.021  24.539  1.00  1.77           H  
ATOM  13862 3HB  ALA A 940     -46.129  50.361  24.715  1.00  1.77           H  
ATOM  13863  N   GLU A 941     -47.409  49.287  27.842  1.00  1.72           N  
ATOM  13864  CA  GLU A 941     -48.306  50.007  28.735  1.00  1.72           C  
ATOM  13865  C   GLU A 941     -47.535  51.081  29.459  1.00  1.72           C  
ATOM  13866  O   GLU A 941     -46.374  50.870  29.828  1.00  1.72           O  
ATOM  13867  CB  GLU A 941     -48.993  49.050  29.726  1.00  1.72           C  
ATOM  13868  CG  GLU A 941     -49.951  48.041  29.075  1.00  1.72           C  
ATOM  13869  CD  GLU A 941     -50.605  47.103  30.051  1.00  1.72           C  
ATOM  13870  OE1 GLU A 941     -49.916  46.291  30.617  1.00  1.72           O  
ATOM  13871  OE2 GLU A 941     -51.794  47.209  30.243  1.00  1.72           O  
ATOM  13872  H   GLU A 941     -46.519  48.944  28.172  1.00  1.72           H  
ATOM  13873  HA  GLU A 941     -49.079  50.503  28.149  1.00  1.72           H  
ATOM  13874 1HB  GLU A 941     -48.246  48.484  30.271  1.00  1.72           H  
ATOM  13875 2HB  GLU A 941     -49.555  49.629  30.457  1.00  1.72           H  
ATOM  13876 1HG  GLU A 941     -50.726  48.593  28.548  1.00  1.72           H  
ATOM  13877 2HG  GLU A 941     -49.402  47.458  28.342  1.00  1.72           H  
ATOM  13878  N   VAL A 942     -48.179  52.228  29.628  1.00  1.78           N  
ATOM  13879  CA  VAL A 942     -47.582  53.342  30.331  1.00  1.78           C  
ATOM  13880  C   VAL A 942     -48.417  53.854  31.482  1.00  1.78           C  
ATOM  13881  O   VAL A 942     -49.599  54.170  31.336  1.00  1.78           O  
ATOM  13882  CB  VAL A 942     -47.267  54.495  29.361  1.00  1.78           C  
ATOM  13883  CG1 VAL A 942     -46.744  55.680  30.124  1.00  1.78           C  
ATOM  13884  CG2 VAL A 942     -46.189  54.028  28.373  1.00  1.78           C  
ATOM  13885  H   VAL A 942     -49.127  52.317  29.266  1.00  1.78           H  
ATOM  13886  HA  VAL A 942     -46.635  53.003  30.732  1.00  1.78           H  
ATOM  13887  HB  VAL A 942     -48.168  54.794  28.831  1.00  1.78           H  
ATOM  13888 1HG1 VAL A 942     -46.502  56.489  29.441  1.00  1.78           H  
ATOM  13889 2HG1 VAL A 942     -47.490  56.023  30.832  1.00  1.78           H  
ATOM  13890 3HG1 VAL A 942     -45.876  55.382  30.658  1.00  1.78           H  
ATOM  13891 1HG2 VAL A 942     -45.950  54.835  27.686  1.00  1.78           H  
ATOM  13892 2HG2 VAL A 942     -45.292  53.739  28.930  1.00  1.78           H  
ATOM  13893 3HG2 VAL A 942     -46.547  53.174  27.815  1.00  1.78           H  
ATOM  13894  N   TRP A 943     -47.787  53.899  32.632  1.00  1.89           N  
ATOM  13895  CA  TRP A 943     -48.375  54.402  33.843  1.00  1.89           C  
ATOM  13896  C   TRP A 943     -48.073  55.867  34.035  1.00  1.89           C  
ATOM  13897  O   TRP A 943     -46.913  56.280  34.010  1.00  1.89           O  
ATOM  13898  CB  TRP A 943     -47.846  53.650  35.056  1.00  1.89           C  
ATOM  13899  CG  TRP A 943     -48.275  54.277  36.318  1.00  1.89           C  
ATOM  13900  CD1 TRP A 943     -47.488  55.034  37.103  1.00  1.89           C  
ATOM  13901  CD2 TRP A 943     -49.563  54.251  36.956  1.00  1.89           C  
ATOM  13902  NE1 TRP A 943     -48.188  55.491  38.164  1.00  1.89           N  
ATOM  13903  CE2 TRP A 943     -49.465  55.019  38.093  1.00  1.89           C  
ATOM  13904  CE3 TRP A 943     -50.741  53.665  36.656  1.00  1.89           C  
ATOM  13905  CZ2 TRP A 943     -50.538  55.213  38.941  1.00  1.89           C  
ATOM  13906  CZ3 TRP A 943     -51.817  53.839  37.492  1.00  1.89           C  
ATOM  13907  CH2 TRP A 943     -51.710  54.601  38.608  1.00  1.89           C  
ATOM  13908  H   TRP A 943     -46.820  53.596  32.657  1.00  1.89           H  
ATOM  13909  HA  TRP A 943     -49.453  54.282  33.790  1.00  1.89           H  
ATOM  13910 1HB  TRP A 943     -48.180  52.609  35.032  1.00  1.89           H  
ATOM  13911 2HB  TRP A 943     -46.764  53.650  35.024  1.00  1.89           H  
ATOM  13912  HD1 TRP A 943     -46.439  55.259  36.895  1.00  1.89           H  
ATOM  13913  HE1 TRP A 943     -47.806  56.100  38.863  1.00  1.89           H  
ATOM  13914  HE3 TRP A 943     -50.812  53.084  35.777  1.00  1.89           H  
ATOM  13915  HZ2 TRP A 943     -50.471  55.821  39.845  1.00  1.89           H  
ATOM  13916  HZ3 TRP A 943     -52.758  53.353  37.233  1.00  1.89           H  
ATOM  13917  HH2 TRP A 943     -52.569  54.727  39.242  1.00  1.89           H  
ATOM  13918  N   VAL A 944     -49.109  56.645  34.244  1.00  2.01           N  
ATOM  13919  CA  VAL A 944     -48.908  58.037  34.556  1.00  2.01           C  
ATOM  13920  C   VAL A 944     -49.519  58.304  35.922  1.00  2.01           C  
ATOM  13921  O   VAL A 944     -50.752  58.343  36.084  1.00  2.01           O  
ATOM  13922  CB  VAL A 944     -49.516  58.928  33.467  1.00  2.01           C  
ATOM  13923  CG1 VAL A 944     -49.312  60.380  33.853  1.00  2.01           C  
ATOM  13924  CG2 VAL A 944     -48.876  58.635  32.120  1.00  2.01           C  
ATOM  13925  H   VAL A 944     -50.054  56.254  34.199  1.00  2.01           H  
ATOM  13926  HA  VAL A 944     -47.839  58.243  34.609  1.00  2.01           H  
ATOM  13927  HB  VAL A 944     -50.551  58.723  33.383  1.00  2.01           H  
ATOM  13928 1HG1 VAL A 944     -49.753  61.016  33.103  1.00  2.01           H  
ATOM  13929 2HG1 VAL A 944     -49.788  60.563  34.804  1.00  2.01           H  
ATOM  13930 3HG1 VAL A 944     -48.248  60.599  33.935  1.00  2.01           H  
ATOM  13931 1HG2 VAL A 944     -49.322  59.274  31.359  1.00  2.01           H  
ATOM  13932 2HG2 VAL A 944     -47.806  58.823  32.175  1.00  2.01           H  
ATOM  13933 3HG2 VAL A 944     -49.047  57.590  31.859  1.00  2.01           H  
ATOM  13934  N   THR A 945     -48.659  58.558  36.908  1.00  2.07           N  
ATOM  13935  CA  THR A 945     -49.178  58.690  38.253  1.00  2.07           C  
ATOM  13936  C   THR A 945     -50.078  59.896  38.293  1.00  2.07           C  
ATOM  13937  O   THR A 945     -51.154  59.850  38.863  1.00  2.07           O  
ATOM  13938  CB  THR A 945     -48.119  58.869  39.340  1.00  2.07           C  
ATOM  13939  OG1 THR A 945     -47.166  57.800  39.350  1.00  2.07           O  
ATOM  13940  CG2 THR A 945     -48.880  58.799  40.635  1.00  2.07           C  
ATOM  13941  H   THR A 945     -47.657  58.582  36.736  1.00  2.07           H  
ATOM  13942  HA  THR A 945     -49.784  57.827  38.494  1.00  2.07           H  
ATOM  13943  HB  THR A 945     -47.633  59.810  39.230  1.00  2.07           H  
ATOM  13944  HG1 THR A 945     -46.295  58.156  39.622  1.00  2.07           H  
ATOM  13945 1HG2 THR A 945     -48.232  58.937  41.476  1.00  2.07           H  
ATOM  13946 2HG2 THR A 945     -49.628  59.554  40.632  1.00  2.07           H  
ATOM  13947 3HG2 THR A 945     -49.365  57.829  40.711  1.00  2.07           H  
ATOM  13948  N   GLN A 946     -49.658  60.965  37.628  1.00  2.06           N  
ATOM  13949  CA  GLN A 946     -50.406  62.222  37.564  1.00  2.06           C  
ATOM  13950  C   GLN A 946     -51.883  62.026  37.261  1.00  2.06           C  
ATOM  13951  O   GLN A 946     -52.705  62.827  37.704  1.00  2.06           O  
ATOM  13952  CB  GLN A 946     -49.772  63.190  36.562  1.00  2.06           C  
ATOM  13953  CG  GLN A 946     -50.344  64.613  36.603  1.00  2.06           C  
ATOM  13954  CD  GLN A 946     -51.566  64.864  35.720  1.00  2.06           C  
ATOM  13955  OE1 GLN A 946     -51.679  64.364  34.612  1.00  2.06           O  
ATOM  13956  NE2 GLN A 946     -52.514  65.639  36.234  1.00  2.06           N  
ATOM  13957  H   GLN A 946     -48.759  60.909  37.166  1.00  2.06           H  
ATOM  13958  HA  GLN A 946     -50.364  62.705  38.535  1.00  2.06           H  
ATOM  13959 1HB  GLN A 946     -48.696  63.263  36.749  1.00  2.06           H  
ATOM  13960 2HB  GLN A 946     -49.905  62.808  35.566  1.00  2.06           H  
ATOM  13961 1HG  GLN A 946     -50.626  64.828  37.631  1.00  2.06           H  
ATOM  13962 2HG  GLN A 946     -49.552  65.306  36.288  1.00  2.06           H  
ATOM  13963 1HE2 GLN A 946     -53.347  65.810  35.714  1.00  2.06           H  
ATOM  13964 2HE2 GLN A 946     -52.403  66.034  37.145  1.00  2.06           H  
ATOM  13965  N   VAL A 947     -52.230  61.020  36.462  1.00  1.98           N  
ATOM  13966  CA  VAL A 947     -53.613  60.874  36.095  1.00  1.98           C  
ATOM  13967  C   VAL A 947     -54.245  59.680  36.815  1.00  1.98           C  
ATOM  13968  O   VAL A 947     -55.437  59.409  36.649  1.00  1.98           O  
ATOM  13969  CB  VAL A 947     -53.716  60.694  34.580  1.00  1.98           C  
ATOM  13970  CG1 VAL A 947     -53.072  61.838  33.867  1.00  1.98           C  
ATOM  13971  CG2 VAL A 947     -53.082  59.503  34.223  1.00  1.98           C  
ATOM  13972  H   VAL A 947     -51.552  60.329  36.145  1.00  1.98           H  
ATOM  13973  HA  VAL A 947     -54.141  61.762  36.405  1.00  1.98           H  
ATOM  13974  HB  VAL A 947     -54.760  60.664  34.301  1.00  1.98           H  
ATOM  13975 1HG1 VAL A 947     -53.158  61.698  32.793  1.00  1.98           H  
ATOM  13976 2HG1 VAL A 947     -53.532  62.763  34.144  1.00  1.98           H  
ATOM  13977 3HG1 VAL A 947     -52.021  61.881  34.136  1.00  1.98           H  
ATOM  13978 1HG2 VAL A 947     -53.129  59.332  33.152  1.00  1.98           H  
ATOM  13979 2HG2 VAL A 947     -52.084  59.600  34.536  1.00  1.98           H  
ATOM  13980 3HG2 VAL A 947     -53.540  58.717  34.737  1.00  1.98           H  
ATOM  13981  N   GLY A 948     -53.419  58.909  37.549  1.00  1.84           N  
ATOM  13982  CA  GLY A 948     -53.882  57.739  38.293  1.00  1.84           C  
ATOM  13983  C   GLY A 948     -54.288  56.617  37.345  1.00  1.84           C  
ATOM  13984  O   GLY A 948     -55.203  55.851  37.639  1.00  1.84           O  
ATOM  13985  H   GLY A 948     -52.440  59.161  37.638  1.00  1.84           H  
ATOM  13986 1HA  GLY A 948     -53.089  57.403  38.960  1.00  1.84           H  
ATOM  13987 2HA  GLY A 948     -54.724  58.023  38.921  1.00  1.84           H  
ATOM  13988  N   ARG A 949     -53.644  56.550  36.179  1.00  1.69           N  
ATOM  13989  CA  ARG A 949     -54.065  55.597  35.151  1.00  1.69           C  
ATOM  13990  C   ARG A 949     -52.980  54.914  34.327  1.00  1.69           C  
ATOM  13991  O   ARG A 949     -52.007  55.539  33.886  1.00  1.69           O  
ATOM  13992  CB  ARG A 949     -55.012  56.317  34.188  1.00  1.69           C  
ATOM  13993  CG  ARG A 949     -55.609  55.513  33.070  1.00  1.69           C  
ATOM  13994  CD  ARG A 949     -56.548  56.345  32.263  1.00  1.69           C  
ATOM  13995  NE  ARG A 949     -55.877  57.484  31.615  1.00  1.69           N  
ATOM  13996  CZ  ARG A 949     -56.029  58.781  31.981  1.00  1.69           C  
ATOM  13997  NH1 ARG A 949     -56.809  59.106  32.977  1.00  1.69           N  
ATOM  13998  NH2 ARG A 949     -55.408  59.740  31.334  1.00  1.69           N  
ATOM  13999  H   ARG A 949     -52.856  57.180  36.018  1.00  1.69           H  
ATOM  14000  HA  ARG A 949     -54.629  54.811  35.652  1.00  1.69           H  
ATOM  14001 1HB  ARG A 949     -55.828  56.784  34.748  1.00  1.69           H  
ATOM  14002 2HB  ARG A 949     -54.481  57.093  33.682  1.00  1.69           H  
ATOM  14003 1HG  ARG A 949     -54.822  55.176  32.410  1.00  1.69           H  
ATOM  14004 2HG  ARG A 949     -56.146  54.653  33.465  1.00  1.69           H  
ATOM  14005 1HD  ARG A 949     -56.992  55.725  31.481  1.00  1.69           H  
ATOM  14006 2HD  ARG A 949     -57.333  56.730  32.898  1.00  1.69           H  
ATOM  14007  HE  ARG A 949     -55.268  57.285  30.836  1.00  1.69           H  
ATOM  14008 1HH1 ARG A 949     -57.301  58.395  33.522  1.00  1.69           H  
ATOM  14009 2HH1 ARG A 949     -56.921  60.070  33.240  1.00  1.69           H  
ATOM  14010 1HH2 ARG A 949     -54.792  59.518  30.563  1.00  1.69           H  
ATOM  14011 2HH2 ARG A 949     -55.576  60.692  31.629  1.00  1.69           H  
ATOM  14012  N   THR A 950     -53.196  53.616  34.095  1.00  1.55           N  
ATOM  14013  CA  THR A 950     -52.389  52.830  33.168  1.00  1.55           C  
ATOM  14014  C   THR A 950     -53.033  52.943  31.795  1.00  1.55           C  
ATOM  14015  O   THR A 950     -54.235  52.704  31.652  1.00  1.55           O  
ATOM  14016  CB  THR A 950     -52.312  51.345  33.569  1.00  1.55           C  
ATOM  14017  OG1 THR A 950     -51.669  51.220  34.848  1.00  1.55           O  
ATOM  14018  CG2 THR A 950     -51.533  50.559  32.520  1.00  1.55           C  
ATOM  14019  H   THR A 950     -53.983  53.168  34.549  1.00  1.55           H  
ATOM  14020  HA  THR A 950     -51.384  53.243  33.110  1.00  1.55           H  
ATOM  14021  HB  THR A 950     -53.327  50.948  33.642  1.00  1.55           H  
ATOM  14022  HG1 THR A 950     -52.077  50.523  35.417  1.00  1.55           H  
ATOM  14023 1HG2 THR A 950     -51.518  49.531  32.810  1.00  1.55           H  
ATOM  14024 2HG2 THR A 950     -52.018  50.641  31.548  1.00  1.55           H  
ATOM  14025 3HG2 THR A 950     -50.513  50.942  32.446  1.00  1.55           H  
ATOM  14026  N   VAL A 951     -52.246  53.320  30.804  1.00  1.43           N  
ATOM  14027  CA  VAL A 951     -52.730  53.515  29.454  1.00  1.43           C  
ATOM  14028  C   VAL A 951     -52.071  52.536  28.484  1.00  1.43           C  
ATOM  14029  O   VAL A 951     -50.851  52.360  28.491  1.00  1.43           O  
ATOM  14030  CB  VAL A 951     -52.432  54.963  29.039  1.00  1.43           C  
ATOM  14031  CG1 VAL A 951     -52.898  55.201  27.652  1.00  1.43           C  
ATOM  14032  CG2 VAL A 951     -53.111  55.924  30.025  1.00  1.43           C  
ATOM  14033  H   VAL A 951     -51.272  53.523  31.005  1.00  1.43           H  
ATOM  14034  HA  VAL A 951     -53.807  53.354  29.438  1.00  1.43           H  
ATOM  14035  HB  VAL A 951     -51.350  55.125  29.058  1.00  1.43           H  
ATOM  14036 1HG1 VAL A 951     -52.670  56.207  27.400  1.00  1.43           H  
ATOM  14037 2HG1 VAL A 951     -52.401  54.523  26.963  1.00  1.43           H  
ATOM  14038 3HG1 VAL A 951     -53.961  55.056  27.599  1.00  1.43           H  
ATOM  14039 1HG2 VAL A 951     -52.895  56.952  29.742  1.00  1.43           H  
ATOM  14040 2HG2 VAL A 951     -54.182  55.751  29.998  1.00  1.43           H  
ATOM  14041 3HG2 VAL A 951     -52.733  55.745  31.037  1.00  1.43           H  
ATOM  14042  N   THR A 952     -52.875  51.873  27.658  1.00  1.35           N  
ATOM  14043  CA  THR A 952     -52.313  50.926  26.701  1.00  1.35           C  
ATOM  14044  C   THR A 952     -51.867  51.618  25.423  1.00  1.35           C  
ATOM  14045  O   THR A 952     -52.606  52.420  24.826  1.00  1.35           O  
ATOM  14046  CB  THR A 952     -53.292  49.798  26.341  1.00  1.35           C  
ATOM  14047  OG1 THR A 952     -53.640  49.062  27.527  1.00  1.35           O  
ATOM  14048  CG2 THR A 952     -52.646  48.840  25.326  1.00  1.35           C  
ATOM  14049  H   THR A 952     -53.873  52.032  27.692  1.00  1.35           H  
ATOM  14050  HA  THR A 952     -51.430  50.463  27.148  1.00  1.35           H  
ATOM  14051  HB  THR A 952     -54.194  50.222  25.903  1.00  1.35           H  
ATOM  14052  HG1 THR A 952     -52.851  48.629  27.892  1.00  1.35           H  
ATOM  14053 1HG2 THR A 952     -53.346  48.044  25.084  1.00  1.35           H  
ATOM  14054 2HG2 THR A 952     -52.389  49.374  24.417  1.00  1.35           H  
ATOM  14055 3HG2 THR A 952     -51.739  48.410  25.758  1.00  1.35           H  
ATOM  14056  N   LEU A 953     -50.634  51.299  25.049  1.00  1.32           N  
ATOM  14057  CA  LEU A 953     -49.944  51.775  23.876  1.00  1.32           C  
ATOM  14058  C   LEU A 953     -49.844  50.680  22.821  1.00  1.32           C  
ATOM  14059  O   LEU A 953     -49.500  49.534  23.118  1.00  1.32           O  
ATOM  14060  CB  LEU A 953     -48.562  52.275  24.250  1.00  1.32           C  
ATOM  14061  CG  LEU A 953     -48.454  53.709  24.696  1.00  1.32           C  
ATOM  14062  CD1 LEU A 953     -49.145  53.902  26.057  1.00  1.32           C  
ATOM  14063  CD2 LEU A 953     -46.992  54.066  24.747  1.00  1.32           C  
ATOM  14064  H   LEU A 953     -50.123  50.646  25.628  1.00  1.32           H  
ATOM  14065  HA  LEU A 953     -50.508  52.597  23.485  1.00  1.32           H  
ATOM  14066 1HB  LEU A 953     -48.215  51.681  25.078  1.00  1.32           H  
ATOM  14067 2HB  LEU A 953     -47.909  52.111  23.439  1.00  1.32           H  
ATOM  14068  HG  LEU A 953     -48.947  54.347  23.979  1.00  1.32           H  
ATOM  14069 1HD1 LEU A 953     -49.056  54.941  26.367  1.00  1.32           H  
ATOM  14070 2HD1 LEU A 953     -50.186  53.655  25.977  1.00  1.32           H  
ATOM  14071 3HD1 LEU A 953     -48.684  53.261  26.799  1.00  1.32           H  
ATOM  14072 1HD2 LEU A 953     -46.878  55.108  25.052  1.00  1.32           H  
ATOM  14073 2HD2 LEU A 953     -46.486  53.419  25.455  1.00  1.32           H  
ATOM  14074 3HD2 LEU A 953     -46.559  53.929  23.762  1.00  1.32           H  
ATOM  14075  N   VAL A 954     -50.172  51.019  21.588  1.00  1.34           N  
ATOM  14076  CA  VAL A 954     -50.181  50.040  20.506  1.00  1.34           C  
ATOM  14077  C   VAL A 954     -49.262  50.413  19.343  1.00  1.34           C  
ATOM  14078  O   VAL A 954     -49.213  51.572  18.928  1.00  1.34           O  
ATOM  14079  CB  VAL A 954     -51.634  49.864  20.025  1.00  1.34           C  
ATOM  14080  CG1 VAL A 954     -51.692  48.892  18.867  1.00  1.34           C  
ATOM  14081  CG2 VAL A 954     -52.499  49.369  21.199  1.00  1.34           C  
ATOM  14082  H   VAL A 954     -50.453  51.983  21.413  1.00  1.34           H  
ATOM  14083  HA  VAL A 954     -49.841  49.081  20.903  1.00  1.34           H  
ATOM  14084  HB  VAL A 954     -52.017  50.816  19.679  1.00  1.34           H  
ATOM  14085 1HG1 VAL A 954     -52.724  48.786  18.537  1.00  1.34           H  
ATOM  14086 2HG1 VAL A 954     -51.089  49.266  18.040  1.00  1.34           H  
ATOM  14087 3HG1 VAL A 954     -51.310  47.924  19.184  1.00  1.34           H  
ATOM  14088 1HG2 VAL A 954     -53.528  49.252  20.866  1.00  1.34           H  
ATOM  14089 2HG2 VAL A 954     -52.119  48.410  21.554  1.00  1.34           H  
ATOM  14090 3HG2 VAL A 954     -52.470  50.092  22.010  1.00  1.34           H  
ATOM  14091  N   HIS A 955     -48.476  49.450  18.849  1.00  1.40           N  
ATOM  14092  CA  HIS A 955     -47.563  49.716  17.736  1.00  1.40           C  
ATOM  14093  C   HIS A 955     -48.293  50.172  16.473  1.00  1.40           C  
ATOM  14094  O   HIS A 955     -49.176  49.480  15.964  1.00  1.40           O  
ATOM  14095  CB  HIS A 955     -46.769  48.450  17.434  1.00  1.40           C  
ATOM  14096  CG  HIS A 955     -45.709  48.549  16.378  1.00  1.40           C  
ATOM  14097  ND1 HIS A 955     -45.615  47.631  15.340  1.00  1.40           N  
ATOM  14098  CD2 HIS A 955     -44.683  49.412  16.204  1.00  1.40           C  
ATOM  14099  CE1 HIS A 955     -44.584  47.934  14.581  1.00  1.40           C  
ATOM  14100  NE2 HIS A 955     -43.999  48.993  15.077  1.00  1.40           N  
ATOM  14101  H   HIS A 955     -48.482  48.503  19.235  1.00  1.40           H  
ATOM  14102  HA  HIS A 955     -46.861  50.497  18.018  1.00  1.40           H  
ATOM  14103 1HB  HIS A 955     -46.273  48.149  18.338  1.00  1.40           H  
ATOM  14104 2HB  HIS A 955     -47.451  47.651  17.167  1.00  1.40           H  
ATOM  14105  HD2 HIS A 955     -44.440  50.265  16.840  1.00  1.40           H  
ATOM  14106  HE1 HIS A 955     -44.257  47.399  13.692  1.00  1.40           H  
ATOM  14107  HE2 HIS A 955     -43.166  49.411  14.663  1.00  1.40           H  
ATOM  14108  N   ASP A 956     -47.910  51.350  15.981  1.00  1.49           N  
ATOM  14109  CA  ASP A 956     -48.468  51.973  14.783  1.00  1.49           C  
ATOM  14110  C   ASP A 956     -47.585  51.814  13.542  1.00  1.49           C  
ATOM  14111  O   ASP A 956     -48.063  51.453  12.464  1.00  1.49           O  
ATOM  14112  CB  ASP A 956     -48.684  53.474  15.039  1.00  1.49           C  
ATOM  14113  CG  ASP A 956     -49.386  54.232  13.898  1.00  1.49           C  
ATOM  14114  OD1 ASP A 956     -50.472  53.851  13.526  1.00  1.49           O  
ATOM  14115  OD2 ASP A 956     -48.844  55.219  13.453  1.00  1.49           O  
ATOM  14116  H   ASP A 956     -47.181  51.846  16.476  1.00  1.49           H  
ATOM  14117  HA  ASP A 956     -49.431  51.510  14.576  1.00  1.49           H  
ATOM  14118 1HB  ASP A 956     -49.252  53.607  15.937  1.00  1.49           H  
ATOM  14119 2HB  ASP A 956     -47.714  53.943  15.212  1.00  1.49           H  
ATOM  14120  N   MET A 957     -46.303  52.146  13.683  1.00  1.57           N  
ATOM  14121  CA  MET A 957     -45.399  52.161  12.525  1.00  1.57           C  
ATOM  14122  C   MET A 957     -43.936  52.206  12.902  1.00  1.57           C  
ATOM  14123  O   MET A 957     -43.599  52.518  14.040  1.00  1.57           O  
ATOM  14124  CB  MET A 957     -45.671  53.376  11.654  1.00  1.57           C  
ATOM  14125  CG  MET A 957     -45.398  54.685  12.363  1.00  1.57           C  
ATOM  14126  SD  MET A 957     -45.604  56.105  11.315  1.00  1.57           S  
ATOM  14127  CE  MET A 957     -44.081  55.985  10.397  1.00  1.57           C  
ATOM  14128  H   MET A 957     -45.971  52.397  14.613  1.00  1.57           H  
ATOM  14129  HA  MET A 957     -45.562  51.249  11.950  1.00  1.57           H  
ATOM  14130 1HB  MET A 957     -45.052  53.339  10.760  1.00  1.57           H  
ATOM  14131 2HB  MET A 957     -46.716  53.381  11.336  1.00  1.57           H  
ATOM  14132 1HG  MET A 957     -46.091  54.778  13.199  1.00  1.57           H  
ATOM  14133 2HG  MET A 957     -44.379  54.686  12.753  1.00  1.57           H  
ATOM  14134 1HE  MET A 957     -44.020  56.799   9.677  1.00  1.57           H  
ATOM  14135 2HE  MET A 957     -43.249  56.043  11.083  1.00  1.57           H  
ATOM  14136 3HE  MET A 957     -44.041  55.028   9.873  1.00  1.57           H  
ATOM  14137  N   ASN A 958     -43.057  51.937  11.938  1.00  1.63           N  
ATOM  14138  CA  ASN A 958     -41.631  52.119  12.193  1.00  1.63           C  
ATOM  14139  C   ASN A 958     -41.074  53.366  11.498  1.00  1.63           C  
ATOM  14140  O   ASN A 958     -41.560  53.768  10.438  1.00  1.63           O  
ATOM  14141  CB  ASN A 958     -40.839  50.884  11.824  1.00  1.63           C  
ATOM  14142  CG  ASN A 958     -41.203  49.746  12.673  1.00  1.63           C  
ATOM  14143  OD1 ASN A 958     -41.929  49.955  13.645  1.00  1.63           O  
ATOM  14144  ND2 ASN A 958     -40.709  48.586  12.370  1.00  1.63           N  
ATOM  14145  H   ASN A 958     -43.374  51.646  11.024  1.00  1.63           H  
ATOM  14146  HA  ASN A 958     -41.499  52.279  13.259  1.00  1.63           H  
ATOM  14147 1HB  ASN A 958     -40.981  50.635  10.775  1.00  1.63           H  
ATOM  14148 2HB  ASN A 958     -39.797  51.092  11.988  1.00  1.63           H  
ATOM  14149 1HD2 ASN A 958     -40.911  47.785  12.937  1.00  1.63           H  
ATOM  14150 2HD2 ASN A 958     -40.128  48.493  11.562  1.00  1.63           H  
ATOM  14151  N   TYR A 959     -40.030  53.949  12.090  1.00  1.65           N  
ATOM  14152  CA  TYR A 959     -39.352  55.122  11.521  1.00  1.65           C  
ATOM  14153  C   TYR A 959     -37.895  55.153  11.941  1.00  1.65           C  
ATOM  14154  O   TYR A 959     -37.498  54.366  12.786  1.00  1.65           O  
ATOM  14155  CB  TYR A 959     -40.066  56.404  11.946  1.00  1.65           C  
ATOM  14156  CG  TYR A 959     -39.990  56.808  13.415  1.00  1.65           C  
ATOM  14157  CD1 TYR A 959     -39.068  57.779  13.820  1.00  1.65           C  
ATOM  14158  CD2 TYR A 959     -40.838  56.230  14.348  1.00  1.65           C  
ATOM  14159  CE1 TYR A 959     -39.035  58.191  15.138  1.00  1.65           C  
ATOM  14160  CE2 TYR A 959     -40.782  56.641  15.676  1.00  1.65           C  
ATOM  14161  CZ  TYR A 959     -39.912  57.618  16.064  1.00  1.65           C  
ATOM  14162  OH  TYR A 959     -39.907  58.036  17.383  1.00  1.65           O  
ATOM  14163  H   TYR A 959     -39.716  53.552  12.978  1.00  1.65           H  
ATOM  14164  HA  TYR A 959     -39.380  55.051  10.434  1.00  1.65           H  
ATOM  14165 1HB  TYR A 959     -39.675  57.236  11.358  1.00  1.65           H  
ATOM  14166 2HB  TYR A 959     -41.108  56.317  11.692  1.00  1.65           H  
ATOM  14167  HD1 TYR A 959     -38.391  58.235  13.093  1.00  1.65           H  
ATOM  14168  HD2 TYR A 959     -41.551  55.462  14.037  1.00  1.65           H  
ATOM  14169  HE1 TYR A 959     -38.333  58.967  15.452  1.00  1.65           H  
ATOM  14170  HE2 TYR A 959     -41.439  56.207  16.417  1.00  1.65           H  
ATOM  14171  HH  TYR A 959     -39.409  58.876  17.460  1.00  1.65           H  
ATOM  14172  N   LYS A 960     -37.078  56.020  11.345  1.00  1.63           N  
ATOM  14173  CA  LYS A 960     -35.687  56.087  11.798  1.00  1.63           C  
ATOM  14174  C   LYS A 960     -35.318  57.425  12.437  1.00  1.63           C  
ATOM  14175  O   LYS A 960     -35.832  58.478  12.053  1.00  1.63           O  
ATOM  14176  CB  LYS A 960     -34.716  55.767  10.662  1.00  1.63           C  
ATOM  14177  CG  LYS A 960     -34.791  54.334  10.166  1.00  1.63           C  
ATOM  14178  CD  LYS A 960     -33.747  54.053   9.112  1.00  1.63           C  
ATOM  14179  CE  LYS A 960     -33.804  52.603   8.661  1.00  1.63           C  
ATOM  14180  NZ  LYS A 960     -32.766  52.303   7.635  1.00  1.63           N  
ATOM  14181  H   LYS A 960     -37.414  56.639  10.621  1.00  1.63           H  
ATOM  14182  HA  LYS A 960     -35.546  55.330  12.559  1.00  1.63           H  
ATOM  14183 1HB  LYS A 960     -34.895  56.434   9.819  1.00  1.63           H  
ATOM  14184 2HB  LYS A 960     -33.695  55.938  11.010  1.00  1.63           H  
ATOM  14185 1HG  LYS A 960     -34.607  53.671  10.998  1.00  1.63           H  
ATOM  14186 2HG  LYS A 960     -35.781  54.125   9.766  1.00  1.63           H  
ATOM  14187 1HD  LYS A 960     -33.909  54.704   8.253  1.00  1.63           H  
ATOM  14188 2HD  LYS A 960     -32.756  54.255   9.524  1.00  1.63           H  
ATOM  14189 1HE  LYS A 960     -33.649  51.956   9.526  1.00  1.63           H  
ATOM  14190 2HE  LYS A 960     -34.789  52.398   8.240  1.00  1.63           H  
ATOM  14191 1HZ  LYS A 960     -32.831  51.333   7.360  1.00  1.63           H  
ATOM  14192 2HZ  LYS A 960     -32.909  52.892   6.827  1.00  1.63           H  
ATOM  14193 3HZ  LYS A 960     -31.849  52.482   8.025  1.00  1.63           H  
ATOM  14194  N   LEU A 961     -34.400  57.357  13.402  1.00  1.59           N  
ATOM  14195  CA  LEU A 961     -33.861  58.522  14.102  1.00  1.59           C  
ATOM  14196  C   LEU A 961     -32.400  58.287  14.442  1.00  1.59           C  
ATOM  14197  O   LEU A 961     -32.052  57.256  15.003  1.00  1.59           O  
ATOM  14198  CB  LEU A 961     -34.658  58.786  15.385  1.00  1.59           C  
ATOM  14199  CG  LEU A 961     -34.226  59.932  16.235  1.00  1.59           C  
ATOM  14200  CD1 LEU A 961     -34.389  61.224  15.484  1.00  1.59           C  
ATOM  14201  CD2 LEU A 961     -35.080  59.924  17.457  1.00  1.59           C  
ATOM  14202  H   LEU A 961     -34.066  56.427  13.661  1.00  1.59           H  
ATOM  14203  HA  LEU A 961     -33.935  59.392  13.452  1.00  1.59           H  
ATOM  14204 1HB  LEU A 961     -35.714  58.902  15.144  1.00  1.59           H  
ATOM  14205 2HB  LEU A 961     -34.539  57.951  16.025  1.00  1.59           H  
ATOM  14206  HG  LEU A 961     -33.188  59.820  16.508  1.00  1.59           H  
ATOM  14207 1HD1 LEU A 961     -34.079  62.053  16.120  1.00  1.59           H  
ATOM  14208 2HD1 LEU A 961     -33.769  61.204  14.590  1.00  1.59           H  
ATOM  14209 3HD1 LEU A 961     -35.433  61.351  15.198  1.00  1.59           H  
ATOM  14210 1HD2 LEU A 961     -34.803  60.753  18.112  1.00  1.59           H  
ATOM  14211 2HD2 LEU A 961     -36.102  60.029  17.140  1.00  1.59           H  
ATOM  14212 3HD2 LEU A 961     -34.971  58.995  17.989  1.00  1.59           H  
ATOM  14213  N   ASN A 962     -31.525  59.191  14.023  1.00  1.54           N  
ATOM  14214  CA  ASN A 962     -30.085  59.068  14.274  1.00  1.54           C  
ATOM  14215  C   ASN A 962     -29.504  57.767  13.687  1.00  1.54           C  
ATOM  14216  O   ASN A 962     -28.505  57.231  14.183  1.00  1.54           O  
ATOM  14217  CB  ASN A 962     -29.797  59.140  15.771  1.00  1.54           C  
ATOM  14218  CG  ASN A 962     -30.258  60.429  16.395  1.00  1.54           C  
ATOM  14219  OD1 ASN A 962     -30.214  61.491  15.766  1.00  1.54           O  
ATOM  14220  ND2 ASN A 962     -30.694  60.357  17.627  1.00  1.54           N  
ATOM  14221  H   ASN A 962     -31.867  60.013  13.543  1.00  1.54           H  
ATOM  14222  HA  ASN A 962     -29.577  59.898  13.781  1.00  1.54           H  
ATOM  14223 1HB  ASN A 962     -30.259  58.308  16.298  1.00  1.54           H  
ATOM  14224 2HB  ASN A 962     -28.722  59.052  15.931  1.00  1.54           H  
ATOM  14225 1HD2 ASN A 962     -31.011  61.183  18.098  1.00  1.54           H  
ATOM  14226 2HD2 ASN A 962     -30.710  59.478  18.103  1.00  1.54           H  
ATOM  14227  N   GLY A 963     -30.115  57.281  12.603  1.00  1.49           N  
ATOM  14228  CA  GLY A 963     -29.687  56.054  11.929  1.00  1.49           C  
ATOM  14229  C   GLY A 963     -30.225  54.767  12.581  1.00  1.49           C  
ATOM  14230  O   GLY A 963     -29.922  53.665  12.120  1.00  1.49           O  
ATOM  14231  H   GLY A 963     -30.916  57.781  12.245  1.00  1.49           H  
ATOM  14232 1HA  GLY A 963     -30.018  56.091  10.892  1.00  1.49           H  
ATOM  14233 2HA  GLY A 963     -28.599  56.019  11.908  1.00  1.49           H  
ATOM  14234  N   ILE A 964     -31.025  54.907  13.633  1.00  1.46           N  
ATOM  14235  CA  ILE A 964     -31.587  53.783  14.376  1.00  1.46           C  
ATOM  14236  C   ILE A 964     -33.059  53.581  14.068  1.00  1.46           C  
ATOM  14237  O   ILE A 964     -33.799  54.550  13.961  1.00  1.46           O  
ATOM  14238  CB  ILE A 964     -31.426  53.988  15.894  1.00  1.46           C  
ATOM  14239  CG1 ILE A 964     -29.970  54.018  16.292  1.00  1.46           C  
ATOM  14240  CG2 ILE A 964     -32.147  52.953  16.659  1.00  1.46           C  
ATOM  14241  CD1 ILE A 964     -29.765  54.397  17.742  1.00  1.46           C  
ATOM  14242  H   ILE A 964     -31.244  55.838  13.978  1.00  1.46           H  
ATOM  14243  HA  ILE A 964     -31.053  52.876  14.095  1.00  1.46           H  
ATOM  14244  HB  ILE A 964     -31.836  54.952  16.151  1.00  1.46           H  
ATOM  14245 1HG1 ILE A 964     -29.532  53.038  16.125  1.00  1.46           H  
ATOM  14246 2HG1 ILE A 964     -29.453  54.750  15.677  1.00  1.46           H  
ATOM  14247 1HG2 ILE A 964     -32.020  53.158  17.709  1.00  1.46           H  
ATOM  14248 2HG2 ILE A 964     -33.198  52.981  16.424  1.00  1.46           H  
ATOM  14249 3HG2 ILE A 964     -31.748  51.968  16.434  1.00  1.46           H  
ATOM  14250 1HD1 ILE A 964     -28.710  54.407  17.969  1.00  1.46           H  
ATOM  14251 2HD1 ILE A 964     -30.183  55.373  17.919  1.00  1.46           H  
ATOM  14252 3HD1 ILE A 964     -30.262  53.671  18.390  1.00  1.46           H  
ATOM  14253  N   LEU A 965     -33.475  52.332  13.843  1.00  1.43           N  
ATOM  14254  CA  LEU A 965     -34.893  52.026  13.605  1.00  1.43           C  
ATOM  14255  C   LEU A 965     -35.681  52.106  14.914  1.00  1.43           C  
ATOM  14256  O   LEU A 965     -35.221  51.608  15.932  1.00  1.43           O  
ATOM  14257  CB  LEU A 965     -35.074  50.629  13.007  1.00  1.43           C  
ATOM  14258  CG  LEU A 965     -36.510  50.305  12.541  1.00  1.43           C  
ATOM  14259  CD1 LEU A 965     -36.837  51.222  11.359  1.00  1.43           C  
ATOM  14260  CD2 LEU A 965     -36.615  48.833  12.157  1.00  1.43           C  
ATOM  14261  H   LEU A 965     -32.803  51.577  13.889  1.00  1.43           H  
ATOM  14262  HA  LEU A 965     -35.311  52.764  12.927  1.00  1.43           H  
ATOM  14263 1HB  LEU A 965     -34.410  50.517  12.155  1.00  1.43           H  
ATOM  14264 2HB  LEU A 965     -34.800  49.892  13.763  1.00  1.43           H  
ATOM  14265  HG  LEU A 965     -37.224  50.510  13.342  1.00  1.43           H  
ATOM  14266 1HD1 LEU A 965     -37.834  51.035  11.000  1.00  1.43           H  
ATOM  14267 2HD1 LEU A 965     -36.759  52.255  11.677  1.00  1.43           H  
ATOM  14268 3HD1 LEU A 965     -36.133  51.040  10.555  1.00  1.43           H  
ATOM  14269 1HD2 LEU A 965     -37.628  48.610  11.823  1.00  1.43           H  
ATOM  14270 2HD2 LEU A 965     -35.916  48.606  11.355  1.00  1.43           H  
ATOM  14271 3HD2 LEU A 965     -36.387  48.212  13.020  1.00  1.43           H  
ATOM  14272  N   LEU A 966     -36.838  52.769  14.892  1.00  1.42           N  
ATOM  14273  CA  LEU A 966     -37.713  52.901  16.057  1.00  1.42           C  
ATOM  14274  C   LEU A 966     -39.098  52.350  15.792  1.00  1.42           C  
ATOM  14275  O   LEU A 966     -39.645  52.520  14.701  1.00  1.42           O  
ATOM  14276  CB  LEU A 966     -37.904  54.370  16.427  1.00  1.42           C  
ATOM  14277  CG  LEU A 966     -36.694  55.055  16.794  1.00  1.42           C  
ATOM  14278  CD1 LEU A 966     -36.069  55.517  15.576  1.00  1.42           C  
ATOM  14279  CD2 LEU A 966     -36.988  56.203  17.677  1.00  1.42           C  
ATOM  14280  H   LEU A 966     -37.124  53.203  14.029  1.00  1.42           H  
ATOM  14281  HA  LEU A 966     -37.273  52.364  16.894  1.00  1.42           H  
ATOM  14282 1HB  LEU A 966     -38.320  54.882  15.564  1.00  1.42           H  
ATOM  14283 2HB  LEU A 966     -38.610  54.440  17.255  1.00  1.42           H  
ATOM  14284  HG  LEU A 966     -36.024  54.347  17.282  1.00  1.42           H  
ATOM  14285 1HD1 LEU A 966     -35.143  55.969  15.814  1.00  1.42           H  
ATOM  14286 2HD1 LEU A 966     -35.900  54.707  14.944  1.00  1.42           H  
ATOM  14287 3HD1 LEU A 966     -36.719  56.221  15.069  1.00  1.42           H  
ATOM  14288 1HD2 LEU A 966     -36.071  56.711  17.910  1.00  1.42           H  
ATOM  14289 2HD2 LEU A 966     -37.623  56.880  17.182  1.00  1.42           H  
ATOM  14290 3HD2 LEU A 966     -37.472  55.847  18.579  1.00  1.42           H  
ATOM  14291  N   ASN A 967     -39.687  51.759  16.820  1.00  1.45           N  
ATOM  14292  CA  ASN A 967     -41.059  51.298  16.803  1.00  1.45           C  
ATOM  14293  C   ASN A 967     -41.940  52.373  17.442  1.00  1.45           C  
ATOM  14294  O   ASN A 967     -41.731  52.737  18.603  1.00  1.45           O  
ATOM  14295  CB  ASN A 967     -41.189  49.994  17.575  1.00  1.45           C  
ATOM  14296  CG  ASN A 967     -40.440  48.798  17.009  1.00  1.45           C  
ATOM  14297  OD1 ASN A 967     -40.301  48.608  15.798  1.00  1.45           O  
ATOM  14298  ND2 ASN A 967     -39.969  47.958  17.904  1.00  1.45           N  
ATOM  14299  H   ASN A 967     -39.158  51.626  17.669  1.00  1.45           H  
ATOM  14300  HA  ASN A 967     -41.390  51.166  15.776  1.00  1.45           H  
ATOM  14301 1HB  ASN A 967     -40.800  50.166  18.577  1.00  1.45           H  
ATOM  14302 2HB  ASN A 967     -42.234  49.735  17.674  1.00  1.45           H  
ATOM  14303 1HD2 ASN A 967     -39.495  47.126  17.610  1.00  1.45           H  
ATOM  14304 2HD2 ASN A 967     -40.104  48.131  18.880  1.00  1.45           H  
ATOM  14305  N   ARG A 968     -42.878  52.937  16.684  1.00  1.54           N  
ATOM  14306  CA  ARG A 968     -43.742  53.992  17.211  1.00  1.54           C  
ATOM  14307  C   ARG A 968     -45.027  53.416  17.756  1.00  1.54           C  
ATOM  14308  O   ARG A 968     -45.776  52.759  17.022  1.00  1.54           O  
ATOM  14309  CB  ARG A 968     -44.136  54.998  16.140  1.00  1.54           C  
ATOM  14310  CG  ARG A 968     -45.019  56.147  16.627  1.00  1.54           C  
ATOM  14311  CD  ARG A 968     -45.247  57.182  15.564  1.00  1.54           C  
ATOM  14312  NE  ARG A 968     -44.061  57.971  15.272  1.00  1.54           N  
ATOM  14313  CZ  ARG A 968     -43.955  58.820  14.231  1.00  1.54           C  
ATOM  14314  NH1 ARG A 968     -44.964  58.961  13.402  1.00  1.54           N  
ATOM  14315  NH2 ARG A 968     -42.847  59.516  14.047  1.00  1.54           N  
ATOM  14316  H   ARG A 968     -43.010  52.638  15.723  1.00  1.54           H  
ATOM  14317  HA  ARG A 968     -43.221  54.511  18.017  1.00  1.54           H  
ATOM  14318 1HB  ARG A 968     -43.287  55.396  15.659  1.00  1.54           H  
ATOM  14319 2HB  ARG A 968     -44.706  54.478  15.377  1.00  1.54           H  
ATOM  14320 1HG  ARG A 968     -45.990  55.745  16.922  1.00  1.54           H  
ATOM  14321 2HG  ARG A 968     -44.550  56.626  17.491  1.00  1.54           H  
ATOM  14322 1HD  ARG A 968     -45.559  56.690  14.649  1.00  1.54           H  
ATOM  14323 2HD  ARG A 968     -46.029  57.861  15.880  1.00  1.54           H  
ATOM  14324  HE  ARG A 968     -43.267  57.888  15.895  1.00  1.54           H  
ATOM  14325 1HH1 ARG A 968     -45.821  58.438  13.555  1.00  1.54           H  
ATOM  14326 2HH1 ARG A 968     -44.893  59.597  12.621  1.00  1.54           H  
ATOM  14327 1HH2 ARG A 968     -42.079  59.429  14.704  1.00  1.54           H  
ATOM  14328 2HH2 ARG A 968     -42.774  60.153  13.268  1.00  1.54           H  
ATOM  14329  N   PHE A 969     -45.292  53.718  19.021  1.00  1.72           N  
ATOM  14330  CA  PHE A 969     -46.483  53.294  19.740  1.00  1.72           C  
ATOM  14331  C   PHE A 969     -47.413  54.468  20.009  1.00  1.72           C  
ATOM  14332  O   PHE A 969     -46.945  55.590  20.241  1.00  1.72           O  
ATOM  14333  CB  PHE A 969     -46.055  52.653  21.035  1.00  1.72           C  
ATOM  14334  CG  PHE A 969     -45.388  51.344  20.871  1.00  1.72           C  
ATOM  14335  CD1 PHE A 969     -44.076  51.291  20.511  1.00  1.72           C  
ATOM  14336  CD2 PHE A 969     -46.044  50.163  21.143  1.00  1.72           C  
ATOM  14337  CE1 PHE A 969     -43.423  50.096  20.393  1.00  1.72           C  
ATOM  14338  CE2 PHE A 969     -45.382  48.966  21.027  1.00  1.72           C  
ATOM  14339  CZ  PHE A 969     -44.073  48.939  20.647  1.00  1.72           C  
ATOM  14340  H   PHE A 969     -44.591  54.239  19.550  1.00  1.72           H  
ATOM  14341  HA  PHE A 969     -47.012  52.567  19.136  1.00  1.72           H  
ATOM  14342 1HB  PHE A 969     -45.375  53.321  21.568  1.00  1.72           H  
ATOM  14343 2HB  PHE A 969     -46.918  52.516  21.629  1.00  1.72           H  
ATOM  14344  HD1 PHE A 969     -43.544  52.228  20.313  1.00  1.72           H  
ATOM  14345  HD2 PHE A 969     -47.088  50.183  21.458  1.00  1.72           H  
ATOM  14346  HE1 PHE A 969     -42.385  50.085  20.112  1.00  1.72           H  
ATOM  14347  HE2 PHE A 969     -45.886  48.047  21.237  1.00  1.72           H  
ATOM  14348  HZ  PHE A 969     -43.551  47.996  20.560  1.00  1.72           H  
ATOM  14349  N   HIS A 970     -48.724  54.205  20.070  1.00  1.99           N  
ATOM  14350  CA  HIS A 970     -49.692  55.287  20.302  1.00  1.99           C  
ATOM  14351  C   HIS A 970     -50.747  54.901  21.319  1.00  1.99           C  
ATOM  14352  O   HIS A 970     -50.981  53.721  21.570  1.00  1.99           O  
ATOM  14353  CB  HIS A 970     -50.423  55.611  19.005  1.00  1.99           C  
ATOM  14354  CG  HIS A 970     -51.431  54.556  18.559  1.00  1.99           C  
ATOM  14355  ND1 HIS A 970     -51.070  53.414  17.893  1.00  1.99           N  
ATOM  14356  CD2 HIS A 970     -52.783  54.512  18.676  1.00  1.99           C  
ATOM  14357  CE1 HIS A 970     -52.148  52.700  17.615  1.00  1.99           C  
ATOM  14358  NE2 HIS A 970     -53.208  53.342  18.076  1.00  1.99           N  
ATOM  14359  H   HIS A 970     -49.042  53.259  19.855  1.00  1.99           H  
ATOM  14360  HA  HIS A 970     -49.188  56.184  20.664  1.00  1.99           H  
ATOM  14361 1HB  HIS A 970     -50.930  56.549  19.100  1.00  1.99           H  
ATOM  14362 2HB  HIS A 970     -49.700  55.709  18.213  1.00  1.99           H  
ATOM  14363  HD1 HIS A 970     -50.137  53.135  17.652  1.00  1.99           H  
ATOM  14364  HD2 HIS A 970     -53.505  55.200  19.122  1.00  1.99           H  
ATOM  14365  HE1 HIS A 970     -52.052  51.753  17.085  1.00  1.99           H  
ATOM  14366  N   LEU A 971     -51.409  55.895  21.902  1.00  2.37           N  
ATOM  14367  CA  LEU A 971     -52.399  55.620  22.946  1.00  2.37           C  
ATOM  14368  C   LEU A 971     -53.769  55.273  22.404  1.00  2.37           C  
ATOM  14369  O   LEU A 971     -54.317  55.982  21.560  1.00  2.37           O  
ATOM  14370  CB  LEU A 971     -52.542  56.846  23.832  1.00  2.37           C  
ATOM  14371  CG  LEU A 971     -51.481  57.015  24.850  1.00  2.37           C  
ATOM  14372  CD1 LEU A 971     -50.169  57.156  24.156  1.00  2.37           C  
ATOM  14373  CD2 LEU A 971     -51.804  58.241  25.689  1.00  2.37           C  
ATOM  14374  H   LEU A 971     -51.216  56.868  21.625  1.00  2.37           H  
ATOM  14375  HA  LEU A 971     -52.043  54.780  23.545  1.00  2.37           H  
ATOM  14376 1HB  LEU A 971     -52.553  57.735  23.198  1.00  2.37           H  
ATOM  14377 2HB  LEU A 971     -53.500  56.775  24.354  1.00  2.37           H  
ATOM  14378  HG  LEU A 971     -51.421  56.136  25.469  1.00  2.37           H  
ATOM  14379 1HD1 LEU A 971     -49.378  57.273  24.889  1.00  2.37           H  
ATOM  14380 2HD1 LEU A 971     -49.976  56.289  23.573  1.00  2.37           H  
ATOM  14381 3HD1 LEU A 971     -50.198  58.018  23.503  1.00  2.37           H  
ATOM  14382 1HD2 LEU A 971     -51.038  58.373  26.448  1.00  2.37           H  
ATOM  14383 2HD2 LEU A 971     -51.846  59.116  25.045  1.00  2.37           H  
ATOM  14384 3HD2 LEU A 971     -52.767  58.116  26.174  1.00  2.37           H  
ATOM  14385  N   HIS A 972     -54.354  54.193  22.906  1.00  2.81           N  
ATOM  14386  CA  HIS A 972     -55.677  53.848  22.415  1.00  2.81           C  
ATOM  14387  C   HIS A 972     -56.745  54.755  23.061  1.00  2.81           C  
ATOM  14388  O   HIS A 972     -56.773  54.940  24.280  1.00  2.81           O  
ATOM  14389  CB  HIS A 972     -56.005  52.386  22.684  1.00  2.81           C  
ATOM  14390  CG  HIS A 972     -57.051  51.860  21.740  1.00  2.81           C  
ATOM  14391  ND1 HIS A 972     -58.376  52.254  21.769  1.00  2.81           N  
ATOM  14392  CD2 HIS A 972     -56.944  50.959  20.733  1.00  2.81           C  
ATOM  14393  CE1 HIS A 972     -59.037  51.615  20.809  1.00  2.81           C  
ATOM  14394  NE2 HIS A 972     -58.191  50.825  20.172  1.00  2.81           N  
ATOM  14395  H   HIS A 972     -53.861  53.613  23.590  1.00  2.81           H  
ATOM  14396  HA  HIS A 972     -55.716  54.002  21.337  1.00  2.81           H  
ATOM  14397 1HB  HIS A 972     -55.098  51.780  22.582  1.00  2.81           H  
ATOM  14398 2HB  HIS A 972     -56.366  52.268  23.694  1.00  2.81           H  
ATOM  14399  HD2 HIS A 972     -56.036  50.438  20.425  1.00  2.81           H  
ATOM  14400  HE1 HIS A 972     -60.099  51.721  20.584  1.00  2.81           H  
ATOM  14401  HE2 HIS A 972     -58.416  50.217  19.395  1.00  2.81           H  
ATOM  14402  N   THR A 973     -57.680  55.256  22.256  1.00  3.27           N  
ATOM  14403  CA  THR A 973     -58.768  56.119  22.737  1.00  3.27           C  
ATOM  14404  C   THR A 973     -59.656  55.429  23.779  1.00  3.27           C  
ATOM  14405  O   THR A 973     -60.156  56.072  24.711  1.00  3.27           O  
ATOM  14406  CB  THR A 973     -59.646  56.625  21.577  1.00  3.27           C  
ATOM  14407  OG1 THR A 973     -58.846  57.390  20.662  1.00  3.27           O  
ATOM  14408  CG2 THR A 973     -60.768  57.514  22.119  1.00  3.27           C  
ATOM  14409  H   THR A 973     -57.618  55.052  21.270  1.00  3.27           H  
ATOM  14410  HA  THR A 973     -58.318  56.990  23.213  1.00  3.27           H  
ATOM  14411  HB  THR A 973     -60.079  55.773  21.050  1.00  3.27           H  
ATOM  14412  HG1 THR A 973     -58.143  56.835  20.313  1.00  3.27           H  
ATOM  14413 1HG2 THR A 973     -61.385  57.872  21.296  1.00  3.27           H  
ATOM  14414 2HG2 THR A 973     -61.383  56.943  22.811  1.00  3.27           H  
ATOM  14415 3HG2 THR A 973     -60.336  58.367  22.641  1.00  3.27           H  
ATOM  14416  N   ALA A 974     -59.863  54.120  23.606  1.00  3.68           N  
ATOM  14417  CA  ALA A 974     -60.743  53.312  24.448  1.00  3.68           C  
ATOM  14418  C   ALA A 974     -60.334  53.318  25.907  1.00  3.68           C  
ATOM  14419  O   ALA A 974     -61.150  53.003  26.773  1.00  3.68           O  
ATOM  14420  CB  ALA A 974     -60.772  51.875  23.977  1.00  3.68           C  
ATOM  14421  H   ALA A 974     -59.374  53.638  22.851  1.00  3.68           H  
ATOM  14422  HA  ALA A 974     -61.745  53.732  24.375  1.00  3.68           H  
ATOM  14423 1HB  ALA A 974     -61.461  51.305  24.601  1.00  3.68           H  
ATOM  14424 2HB  ALA A 974     -61.105  51.840  22.946  1.00  3.68           H  
ATOM  14425 3HB  ALA A 974     -59.775  51.448  24.056  1.00  3.68           H  
ATOM  14426  N   MET A 975     -59.091  53.689  26.205  1.00  4.04           N  
ATOM  14427  CA  MET A 975     -58.607  53.691  27.573  1.00  4.04           C  
ATOM  14428  C   MET A 975     -59.429  54.621  28.462  1.00  4.04           C  
ATOM  14429  O   MET A 975     -59.436  54.464  29.685  1.00  4.04           O  
ATOM  14430  CB  MET A 975     -57.142  54.087  27.588  1.00  4.04           C  
ATOM  14431  CG  MET A 975     -56.260  53.081  26.888  1.00  4.04           C  
ATOM  14432  SD  MET A 975     -56.357  51.448  27.596  1.00  4.04           S  
ATOM  14433  CE  MET A 975     -57.479  50.659  26.435  1.00  4.04           C  
ATOM  14434  H   MET A 975     -58.448  53.991  25.470  1.00  4.04           H  
ATOM  14435  HA  MET A 975     -58.704  52.683  27.972  1.00  4.04           H  
ATOM  14436 1HB  MET A 975     -57.019  55.051  27.089  1.00  4.04           H  
ATOM  14437 2HB  MET A 975     -56.796  54.197  28.619  1.00  4.04           H  
ATOM  14438 1HG  MET A 975     -56.588  53.018  25.864  1.00  4.04           H  
ATOM  14439 2HG  MET A 975     -55.236  53.402  26.884  1.00  4.04           H  
ATOM  14440 1HE  MET A 975     -57.641  49.623  26.736  1.00  4.04           H  
ATOM  14441 2HE  MET A 975     -58.428  51.184  26.432  1.00  4.04           H  
ATOM  14442 3HE  MET A 975     -57.047  50.682  25.436  1.00  4.04           H  
ATOM  14443  N   LEU A 976     -60.079  55.621  27.863  1.00  4.36           N  
ATOM  14444  CA  LEU A 976     -60.904  56.545  28.620  1.00  4.36           C  
ATOM  14445  C   LEU A 976     -62.410  56.288  28.493  1.00  4.36           C  
ATOM  14446  O   LEU A 976     -63.207  57.068  29.005  1.00  4.36           O  
ATOM  14447  CB  LEU A 976     -60.630  57.980  28.182  1.00  4.36           C  
ATOM  14448  CG  LEU A 976     -59.241  58.490  28.398  1.00  4.36           C  
ATOM  14449  CD1 LEU A 976     -59.154  59.900  27.864  1.00  4.36           C  
ATOM  14450  CD2 LEU A 976     -58.930  58.459  29.872  1.00  4.36           C  
ATOM  14451  H   LEU A 976     -60.037  55.717  26.846  1.00  4.36           H  
ATOM  14452  HA  LEU A 976     -60.640  56.452  29.671  1.00  4.36           H  
ATOM  14453 1HB  LEU A 976     -60.869  58.073  27.123  1.00  4.36           H  
ATOM  14454 2HB  LEU A 976     -61.280  58.621  28.738  1.00  4.36           H  
ATOM  14455  HG  LEU A 976     -58.526  57.872  27.857  1.00  4.36           H  
ATOM  14456 1HD1 LEU A 976     -58.160  60.271  28.020  1.00  4.36           H  
ATOM  14457 2HD1 LEU A 976     -59.387  59.904  26.799  1.00  4.36           H  
ATOM  14458 3HD1 LEU A 976     -59.866  60.533  28.396  1.00  4.36           H  
ATOM  14459 1HD2 LEU A 976     -57.939  58.839  30.015  1.00  4.36           H  
ATOM  14460 2HD2 LEU A 976     -59.646  59.085  30.414  1.00  4.36           H  
ATOM  14461 3HD2 LEU A 976     -58.993  57.435  30.244  1.00  4.36           H  
ATOM  14462  N   ALA A 977     -62.839  55.217  27.834  1.00  4.69           N  
ATOM  14463  CA  ALA A 977     -64.282  55.101  27.614  1.00  4.69           C  
ATOM  14464  C   ALA A 977     -65.087  55.225  28.906  1.00  4.69           C  
ATOM  14465  O   ALA A 977     -64.860  54.500  29.880  1.00  4.69           O  
ATOM  14466  CB  ALA A 977     -64.598  53.774  26.950  1.00  4.69           C  
ATOM  14467  H   ALA A 977     -62.193  54.520  27.463  1.00  4.69           H  
ATOM  14468  HA  ALA A 977     -64.584  55.913  26.951  1.00  4.69           H  
ATOM  14469 1HB  ALA A 977     -65.668  53.709  26.755  1.00  4.69           H  
ATOM  14470 2HB  ALA A 977     -64.047  53.700  26.009  1.00  4.69           H  
ATOM  14471 3HB  ALA A 977     -64.298  52.958  27.605  1.00  4.69           H  
ATOM  14472  N   VAL A 978     -66.121  56.075  28.881  1.00  5.04           N  
ATOM  14473  CA  VAL A 978     -66.995  56.285  30.040  1.00  5.04           C  
ATOM  14474  C   VAL A 978     -67.737  55.018  30.458  1.00  5.04           C  
ATOM  14475  O   VAL A 978     -68.214  54.902  31.588  1.00  5.04           O  
ATOM  14476  CB  VAL A 978     -68.008  57.403  29.788  1.00  5.04           C  
ATOM  14477  CG1 VAL A 978     -69.097  56.950  28.846  1.00  5.04           C  
ATOM  14478  CG2 VAL A 978     -68.553  57.845  31.098  1.00  5.04           C  
ATOM  14479  H   VAL A 978     -66.272  56.659  28.059  1.00  5.04           H  
ATOM  14480  HA  VAL A 978     -66.367  56.603  30.871  1.00  5.04           H  
ATOM  14481  HB  VAL A 978     -67.517  58.224  29.320  1.00  5.04           H  
ATOM  14482 1HG1 VAL A 978     -69.789  57.776  28.677  1.00  5.04           H  
ATOM  14483 2HG1 VAL A 978     -68.654  56.647  27.897  1.00  5.04           H  
ATOM  14484 3HG1 VAL A 978     -69.638  56.116  29.280  1.00  5.04           H  
ATOM  14485 1HG2 VAL A 978     -69.234  58.619  30.913  1.00  5.04           H  
ATOM  14486 2HG2 VAL A 978     -69.059  57.029  31.586  1.00  5.04           H  
ATOM  14487 3HG2 VAL A 978     -67.744  58.204  31.739  1.00  5.04           H  
ATOM  14488  N   THR A 979     -67.848  54.072  29.530  1.00  5.34           N  
ATOM  14489  CA  THR A 979     -68.539  52.814  29.751  1.00  5.34           C  
ATOM  14490  C   THR A 979     -67.770  51.892  30.703  1.00  5.34           C  
ATOM  14491  O   THR A 979     -68.303  50.888  31.173  1.00  5.34           O  
ATOM  14492  CB  THR A 979     -68.761  52.113  28.407  1.00  5.34           C  
ATOM  14493  OG1 THR A 979     -67.496  51.812  27.803  1.00  5.34           O  
ATOM  14494  CG2 THR A 979     -69.518  53.045  27.488  1.00  5.34           C  
ATOM  14495  H   THR A 979     -67.422  54.244  28.632  1.00  5.34           H  
ATOM  14496  HA  THR A 979     -69.506  53.027  30.200  1.00  5.34           H  
ATOM  14497  HB  THR A 979     -69.323  51.190  28.556  1.00  5.34           H  
ATOM  14498  HG1 THR A 979     -66.972  51.287  28.419  1.00  5.34           H  
ATOM  14499 1HG2 THR A 979     -69.676  52.562  26.525  1.00  5.34           H  
ATOM  14500 2HG2 THR A 979     -70.480  53.292  27.936  1.00  5.34           H  
ATOM  14501 3HG2 THR A 979     -68.938  53.957  27.348  1.00  5.34           H  
ATOM  14502  N   ASP A 980     -66.514  52.233  30.978  1.00  5.56           N  
ATOM  14503  CA  ASP A 980     -65.676  51.511  31.914  1.00  5.56           C  
ATOM  14504  C   ASP A 980     -66.191  51.752  33.346  1.00  5.56           C  
ATOM  14505  O   ASP A 980     -66.180  52.897  33.809  1.00  5.56           O  
ATOM  14506  CB  ASP A 980     -64.214  51.959  31.798  1.00  5.56           C  
ATOM  14507  CG  ASP A 980     -63.238  51.164  32.705  1.00  5.56           C  
ATOM  14508  OD1 ASP A 980     -63.562  50.911  33.854  1.00  5.56           O  
ATOM  14509  OD2 ASP A 980     -62.188  50.801  32.233  1.00  5.56           O  
ATOM  14510  H   ASP A 980     -66.116  53.064  30.538  1.00  5.56           H  
ATOM  14511  HA  ASP A 980     -65.705  50.462  31.648  1.00  5.56           H  
ATOM  14512 1HB  ASP A 980     -63.884  51.855  30.758  1.00  5.56           H  
ATOM  14513 2HB  ASP A 980     -64.143  53.023  32.042  1.00  5.56           H  
ATOM  14514  N   PRO A 981     -66.587  50.712  34.110  1.00  5.65           N  
ATOM  14515  CA  PRO A 981     -67.126  50.809  35.459  1.00  5.65           C  
ATOM  14516  C   PRO A 981     -66.320  51.756  36.349  1.00  5.65           C  
ATOM  14517  O   PRO A 981     -66.878  52.353  37.268  1.00  5.65           O  
ATOM  14518  CB  PRO A 981     -67.026  49.365  35.955  1.00  5.65           C  
ATOM  14519  CG  PRO A 981     -67.176  48.535  34.704  1.00  5.65           C  
ATOM  14520  CD  PRO A 981     -66.467  49.320  33.622  1.00  5.65           C  
ATOM  14521  HA  PRO A 981     -68.175  51.130  35.396  1.00  5.65           H  
ATOM  14522 1HB  PRO A 981     -66.058  49.209  36.460  1.00  5.65           H  
ATOM  14523 2HB  PRO A 981     -67.811  49.168  36.697  1.00  5.65           H  
ATOM  14524 1HG  PRO A 981     -66.737  47.540  34.856  1.00  5.65           H  
ATOM  14525 2HG  PRO A 981     -68.241  48.384  34.477  1.00  5.65           H  
ATOM  14526 1HD  PRO A 981     -65.403  49.026  33.538  1.00  5.65           H  
ATOM  14527 2HD  PRO A 981     -67.031  49.174  32.690  1.00  5.65           H  
ATOM  14528  N   VAL A 982     -65.021  51.899  36.100  1.00  5.60           N  
ATOM  14529  CA  VAL A 982     -64.212  52.779  36.921  1.00  5.60           C  
ATOM  14530  C   VAL A 982     -64.667  54.225  36.778  1.00  5.60           C  
ATOM  14531  O   VAL A 982     -64.722  54.974  37.754  1.00  5.60           O  
ATOM  14532  CB  VAL A 982     -62.744  52.650  36.556  1.00  5.60           C  
ATOM  14533  CG1 VAL A 982     -61.946  53.703  37.301  1.00  5.60           C  
ATOM  14534  CG2 VAL A 982     -62.311  51.232  36.879  1.00  5.60           C  
ATOM  14535  H   VAL A 982     -64.573  51.419  35.307  1.00  5.60           H  
ATOM  14536  HA  VAL A 982     -64.334  52.478  37.956  1.00  5.60           H  
ATOM  14537  HB  VAL A 982     -62.605  52.830  35.485  1.00  5.60           H  
ATOM  14538 1HG1 VAL A 982     -60.891  53.615  37.046  1.00  5.60           H  
ATOM  14539 2HG1 VAL A 982     -62.305  54.685  37.011  1.00  5.60           H  
ATOM  14540 3HG1 VAL A 982     -62.076  53.573  38.368  1.00  5.60           H  
ATOM  14541 1HG2 VAL A 982     -61.260  51.102  36.625  1.00  5.60           H  
ATOM  14542 2HG2 VAL A 982     -62.469  51.028  37.921  1.00  5.60           H  
ATOM  14543 3HG2 VAL A 982     -62.917  50.537  36.289  1.00  5.60           H  
ATOM  14544  N   ASN A 983     -64.974  54.640  35.554  1.00  5.38           N  
ATOM  14545  CA  ASN A 983     -65.420  56.006  35.336  1.00  5.38           C  
ATOM  14546  C   ASN A 983     -66.798  56.172  35.952  1.00  5.38           C  
ATOM  14547  O   ASN A 983     -67.170  57.251  36.432  1.00  5.38           O  
ATOM  14548  CB  ASN A 983     -65.358  56.347  33.871  1.00  5.38           C  
ATOM  14549  CG  ASN A 983     -63.921  56.501  33.479  1.00  5.38           C  
ATOM  14550  OD1 ASN A 983     -63.101  56.777  34.370  1.00  5.38           O  
ATOM  14551  ND2 ASN A 983     -63.592  56.334  32.229  1.00  5.38           N  
ATOM  14552  H   ASN A 983     -64.972  53.979  34.777  1.00  5.38           H  
ATOM  14553  HA  ASN A 983     -64.749  56.684  35.865  1.00  5.38           H  
ATOM  14554 1HB  ASN A 983     -65.816  55.547  33.280  1.00  5.38           H  
ATOM  14555 2HB  ASN A 983     -65.901  57.262  33.662  1.00  5.38           H  
ATOM  14556 1HD2 ASN A 983     -62.642  56.437  31.936  1.00  5.38           H  
ATOM  14557 2HD2 ASN A 983     -64.293  56.103  31.548  1.00  5.38           H  
ATOM  14558  N   GLN A 984     -67.542  55.068  36.008  1.00  5.03           N  
ATOM  14559  CA  GLN A 984     -68.839  55.139  36.657  1.00  5.03           C  
ATOM  14560  C   GLN A 984     -68.612  55.334  38.172  1.00  5.03           C  
ATOM  14561  O   GLN A 984     -69.290  56.149  38.801  1.00  5.03           O  
ATOM  14562  CB  GLN A 984     -69.668  53.887  36.364  1.00  5.03           C  
ATOM  14563  CG  GLN A 984     -70.045  53.715  34.882  1.00  5.03           C  
ATOM  14564  CD  GLN A 984     -70.950  54.822  34.357  1.00  5.03           C  
ATOM  14565  OE1 GLN A 984     -71.962  55.158  34.989  1.00  5.03           O  
ATOM  14566  NE2 GLN A 984     -70.608  55.382  33.206  1.00  5.03           N  
ATOM  14567  H   GLN A 984     -67.196  54.209  35.572  1.00  5.03           H  
ATOM  14568  HA  GLN A 984     -69.377  56.007  36.275  1.00  5.03           H  
ATOM  14569 1HB  GLN A 984     -69.136  53.009  36.680  1.00  5.03           H  
ATOM  14570 2HB  GLN A 984     -70.590  53.922  36.941  1.00  5.03           H  
ATOM  14571 1HG  GLN A 984     -69.122  53.719  34.288  1.00  5.03           H  
ATOM  14572 2HG  GLN A 984     -70.559  52.763  34.757  1.00  5.03           H  
ATOM  14573 1HE2 GLN A 984     -71.168  56.109  32.816  1.00  5.03           H  
ATOM  14574 2HE2 GLN A 984     -69.762  55.079  32.713  1.00  5.03           H  
ATOM  14575  N   LEU A 985     -67.569  54.687  38.733  1.00  4.57           N  
ATOM  14576  CA  LEU A 985     -67.247  54.835  40.160  1.00  4.57           C  
ATOM  14577  C   LEU A 985     -66.883  56.262  40.483  1.00  4.57           C  
ATOM  14578  O   LEU A 985     -67.231  56.767  41.544  1.00  4.57           O  
ATOM  14579  CB  LEU A 985     -66.044  53.985  40.607  1.00  4.57           C  
ATOM  14580  CG  LEU A 985     -66.205  52.500  40.646  1.00  4.57           C  
ATOM  14581  CD1 LEU A 985     -64.841  51.866  40.944  1.00  4.57           C  
ATOM  14582  CD2 LEU A 985     -67.215  52.150  41.717  1.00  4.57           C  
ATOM  14583  H   LEU A 985     -67.039  54.027  38.166  1.00  4.57           H  
ATOM  14584  HA  LEU A 985     -68.122  54.558  40.744  1.00  4.57           H  
ATOM  14585 1HB  LEU A 985     -65.196  54.208  39.979  1.00  4.57           H  
ATOM  14586 2HB  LEU A 985     -65.793  54.288  41.612  1.00  4.57           H  
ATOM  14587  HG  LEU A 985     -66.549  52.140  39.683  1.00  4.57           H  
ATOM  14588 1HD1 LEU A 985     -64.945  50.788  40.968  1.00  4.57           H  
ATOM  14589 2HD1 LEU A 985     -64.126  52.140  40.177  1.00  4.57           H  
ATOM  14590 3HD1 LEU A 985     -64.483  52.220  41.908  1.00  4.57           H  
ATOM  14591 1HD2 LEU A 985     -67.339  51.069  41.758  1.00  4.57           H  
ATOM  14592 2HD2 LEU A 985     -66.861  52.514  42.687  1.00  4.57           H  
ATOM  14593 3HD2 LEU A 985     -68.171  52.618  41.480  1.00  4.57           H  
ATOM  14594  N   TYR A 986     -66.207  56.933  39.556  1.00  4.04           N  
ATOM  14595  CA  TYR A 986     -65.803  58.311  39.793  1.00  4.04           C  
ATOM  14596  C   TYR A 986     -66.899  59.335  39.480  1.00  4.04           C  
ATOM  14597  O   TYR A 986     -66.677  60.537  39.637  1.00  4.04           O  
ATOM  14598  CB  TYR A 986     -64.512  58.648  39.035  1.00  4.04           C  
ATOM  14599  CG  TYR A 986     -63.224  58.071  39.667  1.00  4.04           C  
ATOM  14600  CD1 TYR A 986     -62.565  57.011  39.089  1.00  4.04           C  
ATOM  14601  CD2 TYR A 986     -62.712  58.639  40.840  1.00  4.04           C  
ATOM  14602  CE1 TYR A 986     -61.409  56.508  39.667  1.00  4.04           C  
ATOM  14603  CE2 TYR A 986     -61.556  58.133  41.426  1.00  4.04           C  
ATOM  14604  CZ  TYR A 986     -60.905  57.068  40.846  1.00  4.04           C  
ATOM  14605  OH  TYR A 986     -59.748  56.542  41.418  1.00  4.04           O  
ATOM  14606  H   TYR A 986     -65.925  56.450  38.701  1.00  4.04           H  
ATOM  14607  HA  TYR A 986     -65.581  58.410  40.853  1.00  4.04           H  
ATOM  14608 1HB  TYR A 986     -64.588  58.267  38.012  1.00  4.04           H  
ATOM  14609 2HB  TYR A 986     -64.410  59.709  38.974  1.00  4.04           H  
ATOM  14610  HD1 TYR A 986     -62.951  56.576  38.175  1.00  4.04           H  
ATOM  14611  HD2 TYR A 986     -63.223  59.483  41.301  1.00  4.04           H  
ATOM  14612  HE1 TYR A 986     -60.894  55.672  39.202  1.00  4.04           H  
ATOM  14613  HE2 TYR A 986     -61.165  58.581  42.346  1.00  4.04           H  
ATOM  14614  HH  TYR A 986     -59.582  56.955  42.290  1.00  4.04           H  
ATOM  14615  N   GLY A 987     -68.090  58.880  39.078  1.00  3.45           N  
ATOM  14616  CA  GLY A 987     -69.200  59.791  38.841  1.00  3.45           C  
ATOM  14617  C   GLY A 987     -69.107  60.656  37.586  1.00  3.45           C  
ATOM  14618  O   GLY A 987     -69.623  61.776  37.591  1.00  3.45           O  
ATOM  14619  H   GLY A 987     -68.259  57.883  38.958  1.00  3.45           H  
ATOM  14620 1HA  GLY A 987     -70.115  59.199  38.791  1.00  3.45           H  
ATOM  14621 2HA  GLY A 987     -69.308  60.438  39.710  1.00  3.45           H  
ATOM  14622  N   VAL A 988     -68.465  60.175  36.521  1.00  2.86           N  
ATOM  14623  CA  VAL A 988     -68.342  61.019  35.333  1.00  2.86           C  
ATOM  14624  C   VAL A 988     -69.053  60.384  34.136  1.00  2.86           C  
ATOM  14625  O   VAL A 988     -68.966  59.182  33.910  1.00  2.86           O  
ATOM  14626  CB  VAL A 988     -66.845  61.292  35.056  1.00  2.86           C  
ATOM  14627  CG1 VAL A 988     -66.121  59.986  34.797  1.00  2.86           C  
ATOM  14628  CG2 VAL A 988     -66.667  62.258  33.900  1.00  2.86           C  
ATOM  14629  H   VAL A 988     -68.057  59.236  36.542  1.00  2.86           H  
ATOM  14630  HA  VAL A 988     -68.815  61.978  35.536  1.00  2.86           H  
ATOM  14631  HB  VAL A 988     -66.419  61.737  35.945  1.00  2.86           H  
ATOM  14632 1HG1 VAL A 988     -65.067  60.166  34.624  1.00  2.86           H  
ATOM  14633 2HG1 VAL A 988     -66.237  59.338  35.656  1.00  2.86           H  
ATOM  14634 3HG1 VAL A 988     -66.546  59.512  33.917  1.00  2.86           H  
ATOM  14635 1HG2 VAL A 988     -65.614  62.452  33.760  1.00  2.86           H  
ATOM  14636 2HG2 VAL A 988     -67.050  61.823  33.018  1.00  2.86           H  
ATOM  14637 3HG2 VAL A 988     -67.179  63.196  34.109  1.00  2.86           H  
ATOM  14638  N   THR A 989     -69.779  61.217  33.383  1.00  2.35           N  
ATOM  14639  CA  THR A 989     -70.573  60.788  32.224  1.00  2.35           C  
ATOM  14640  C   THR A 989     -69.942  61.183  30.883  1.00  2.35           C  
ATOM  14641  O   THR A 989     -70.519  60.987  29.813  1.00  2.35           O  
ATOM  14642  CB  THR A 989     -71.987  61.368  32.325  1.00  2.35           C  
ATOM  14643  OG1 THR A 989     -71.916  62.801  32.342  1.00  2.35           O  
ATOM  14644  CG2 THR A 989     -72.647  60.884  33.608  1.00  2.35           C  
ATOM  14645  H   THR A 989     -69.802  62.193  33.646  1.00  2.35           H  
ATOM  14646  HA  THR A 989     -70.661  59.704  32.259  1.00  2.35           H  
ATOM  14647  HB  THR A 989     -72.578  61.047  31.468  1.00  2.35           H  
ATOM  14648  HG1 THR A 989     -71.589  63.113  31.491  1.00  2.35           H  
ATOM  14649 1HG2 THR A 989     -73.652  61.301  33.679  1.00  2.35           H  
ATOM  14650 2HG2 THR A 989     -72.704  59.794  33.600  1.00  2.35           H  
ATOM  14651 3HG2 THR A 989     -72.060  61.209  34.467  1.00  2.35           H  
ATOM  14652  N   VAL A 990     -68.755  61.743  30.978  1.00  1.97           N  
ATOM  14653  CA  VAL A 990     -67.950  62.229  29.872  1.00  1.97           C  
ATOM  14654  C   VAL A 990     -66.706  61.369  29.631  1.00  1.97           C  
ATOM  14655  O   VAL A 990     -65.841  61.302  30.493  1.00  1.97           O  
ATOM  14656  CB  VAL A 990     -67.524  63.662  30.217  1.00  1.97           C  
ATOM  14657  CG1 VAL A 990     -66.675  64.162  29.209  1.00  1.97           C  
ATOM  14658  CG2 VAL A 990     -68.747  64.551  30.329  1.00  1.97           C  
ATOM  14659  H   VAL A 990     -68.385  61.834  31.908  1.00  1.97           H  
ATOM  14660  HA  VAL A 990     -68.563  62.232  28.969  1.00  1.97           H  
ATOM  14661  HB  VAL A 990     -66.978  63.666  31.154  1.00  1.97           H  
ATOM  14662 1HG1 VAL A 990     -66.386  65.177  29.454  1.00  1.97           H  
ATOM  14663 2HG1 VAL A 990     -65.797  63.535  29.138  1.00  1.97           H  
ATOM  14664 3HG1 VAL A 990     -67.217  64.146  28.289  1.00  1.97           H  
ATOM  14665 1HG2 VAL A 990     -68.436  65.568  30.570  1.00  1.97           H  
ATOM  14666 2HG2 VAL A 990     -69.287  64.552  29.382  1.00  1.97           H  
ATOM  14667 3HG2 VAL A 990     -69.400  64.178  31.116  1.00  1.97           H  
ATOM  14668  N   SER A 991     -66.575  60.759  28.444  1.00  1.73           N  
ATOM  14669  CA  SER A 991     -65.430  59.863  28.196  1.00  1.73           C  
ATOM  14670  C   SER A 991     -64.071  60.534  28.277  1.00  1.73           C  
ATOM  14671  O   SER A 991     -63.163  60.014  28.908  1.00  1.73           O  
ATOM  14672  CB  SER A 991     -65.547  59.172  26.848  1.00  1.73           C  
ATOM  14673  OG  SER A 991     -66.631  58.268  26.830  1.00  1.73           O  
ATOM  14674  H   SER A 991     -67.294  60.870  27.742  1.00  1.73           H  
ATOM  14675  HA  SER A 991     -65.430  59.090  28.968  1.00  1.73           H  
ATOM  14676 1HB  SER A 991     -65.668  59.916  26.061  1.00  1.73           H  
ATOM  14677 2HB  SER A 991     -64.622  58.632  26.651  1.00  1.73           H  
ATOM  14678  HG  SER A 991     -67.426  58.821  26.843  1.00  1.73           H  
ATOM  14679  N   GLY A 992     -63.923  61.736  27.760  1.00  1.63           N  
ATOM  14680  CA  GLY A 992     -62.606  62.341  27.838  1.00  1.63           C  
ATOM  14681  C   GLY A 992     -62.219  62.876  29.213  1.00  1.63           C  
ATOM  14682  O   GLY A 992     -61.159  63.476  29.325  1.00  1.63           O  
ATOM  14683  H   GLY A 992     -64.655  62.188  27.220  1.00  1.63           H  
ATOM  14684 1HA  GLY A 992     -61.869  61.605  27.526  1.00  1.63           H  
ATOM  14685 2HA  GLY A 992     -62.531  63.151  27.133  1.00  1.63           H  
ATOM  14686  N   VAL A 993     -63.070  62.726  30.237  1.00  1.65           N  
ATOM  14687  CA  VAL A 993     -62.732  63.236  31.560  1.00  1.65           C  
ATOM  14688  C   VAL A 993     -62.741  62.155  32.632  1.00  1.65           C  
ATOM  14689  O   VAL A 993     -63.666  61.353  32.717  1.00  1.65           O  
ATOM  14690  CB  VAL A 993     -63.701  64.349  31.972  1.00  1.65           C  
ATOM  14691  CG1 VAL A 993     -63.400  64.824  33.332  1.00  1.65           C  
ATOM  14692  CG2 VAL A 993     -63.589  65.485  31.013  1.00  1.65           C  
ATOM  14693  H   VAL A 993     -63.947  62.214  30.120  1.00  1.65           H  
ATOM  14694  HA  VAL A 993     -61.733  63.660  31.520  1.00  1.65           H  
ATOM  14695  HB  VAL A 993     -64.713  63.959  31.965  1.00  1.65           H  
ATOM  14696 1HG1 VAL A 993     -64.115  65.587  33.551  1.00  1.65           H  
ATOM  14697 2HG1 VAL A 993     -63.498  64.014  34.051  1.00  1.65           H  
ATOM  14698 3HG1 VAL A 993     -62.387  65.228  33.374  1.00  1.65           H  
ATOM  14699 1HG2 VAL A 993     -64.280  66.254  31.314  1.00  1.65           H  
ATOM  14700 2HG2 VAL A 993     -62.574  65.877  31.027  1.00  1.65           H  
ATOM  14701 3HG2 VAL A 993     -63.832  65.139  30.028  1.00  1.65           H  
ATOM  14702  N   GLN A 994     -61.692  62.124  33.441  1.00  1.79           N  
ATOM  14703  CA  GLN A 994     -61.610  61.165  34.524  1.00  1.79           C  
ATOM  14704  C   GLN A 994     -61.219  61.843  35.829  1.00  1.79           C  
ATOM  14705  O   GLN A 994     -60.069  62.270  35.964  1.00  1.79           O  
ATOM  14706  CB  GLN A 994     -60.581  60.085  34.203  1.00  1.79           C  
ATOM  14707  CG  GLN A 994     -60.503  58.987  35.261  1.00  1.79           C  
ATOM  14708  CD  GLN A 994     -59.605  57.826  34.853  1.00  1.79           C  
ATOM  14709  OE1 GLN A 994     -58.373  57.917  34.880  1.00  1.79           O  
ATOM  14710  NE2 GLN A 994     -60.230  56.725  34.462  1.00  1.79           N  
ATOM  14711  H   GLN A 994     -60.936  62.789  33.289  1.00  1.79           H  
ATOM  14712  HA  GLN A 994     -62.569  60.672  34.622  1.00  1.79           H  
ATOM  14713 1HB  GLN A 994     -60.822  59.623  33.243  1.00  1.79           H  
ATOM  14714 2HB  GLN A 994     -59.594  60.544  34.114  1.00  1.79           H  
ATOM  14715 1HG  GLN A 994     -60.101  59.420  36.180  1.00  1.79           H  
ATOM  14716 2HG  GLN A 994     -61.507  58.604  35.446  1.00  1.79           H  
ATOM  14717 1HE2 GLN A 994     -59.720  55.911  34.184  1.00  1.79           H  
ATOM  14718 2HE2 GLN A 994     -61.243  56.709  34.442  1.00  1.79           H  
ATOM  14719  N   PRO A 995     -62.133  62.030  36.790  1.00  2.04           N  
ATOM  14720  CA  PRO A 995     -61.844  62.578  38.089  1.00  2.04           C  
ATOM  14721  C   PRO A 995     -60.751  61.735  38.676  1.00  2.04           C  
ATOM  14722  O   PRO A 995     -60.809  60.511  38.515  1.00  2.04           O  
ATOM  14723  CB  PRO A 995     -63.160  62.453  38.838  1.00  2.04           C  
ATOM  14724  CG  PRO A 995     -64.210  62.419  37.742  1.00  2.04           C  
ATOM  14725  CD  PRO A 995     -63.546  61.694  36.587  1.00  2.04           C  
ATOM  14726  HA  PRO A 995     -61.538  63.626  37.982  1.00  2.04           H  
ATOM  14727 1HB  PRO A 995     -63.133  61.550  39.464  1.00  2.04           H  
ATOM  14728 2HB  PRO A 995     -63.287  63.295  39.518  1.00  2.04           H  
ATOM  14729 1HG  PRO A 995     -65.112  61.907  38.106  1.00  2.04           H  
ATOM  14730 2HG  PRO A 995     -64.523  63.428  37.483  1.00  2.04           H  
ATOM  14731 1HD  PRO A 995     -63.722  60.610  36.662  1.00  2.04           H  
ATOM  14732 2HD  PRO A 995     -63.914  62.125  35.643  1.00  2.04           H  
ATOM  14733  N   VAL A 996     -59.787  62.326  39.367  1.00  2.39           N  
ATOM  14734  CA  VAL A 996     -58.763  61.497  39.968  1.00  2.39           C  
ATOM  14735  C   VAL A 996     -58.871  61.573  41.473  1.00  2.39           C  
ATOM  14736  O   VAL A 996     -59.082  60.552  42.122  1.00  2.39           O  
ATOM  14737  CB  VAL A 996     -57.360  61.959  39.521  1.00  2.39           C  
ATOM  14738  CG1 VAL A 996     -56.270  61.098  40.212  1.00  2.39           C  
ATOM  14739  CG2 VAL A 996     -57.276  61.854  38.015  1.00  2.39           C  
ATOM  14740  H   VAL A 996     -59.735  63.334  39.473  1.00  2.39           H  
ATOM  14741  HA  VAL A 996     -58.898  60.466  39.658  1.00  2.39           H  
ATOM  14742  HB  VAL A 996     -57.198  62.993  39.821  1.00  2.39           H  
ATOM  14743 1HG1 VAL A 996     -55.280  61.430  39.891  1.00  2.39           H  
ATOM  14744 2HG1 VAL A 996     -56.354  61.200  41.290  1.00  2.39           H  
ATOM  14745 3HG1 VAL A 996     -56.397  60.048  39.937  1.00  2.39           H  
ATOM  14746 1HG2 VAL A 996     -56.294  62.175  37.693  1.00  2.39           H  
ATOM  14747 2HG2 VAL A 996     -57.436  60.820  37.702  1.00  2.39           H  
ATOM  14748 3HG2 VAL A 996     -58.034  62.486  37.558  1.00  2.39           H  
ATOM  14749  N   THR A 997     -58.712  62.785  42.024  1.00  2.80           N  
ATOM  14750  CA  THR A 997     -58.776  63.092  43.465  1.00  2.80           C  
ATOM  14751  C   THR A 997     -57.738  62.359  44.355  1.00  2.80           C  
ATOM  14752  O   THR A 997     -56.886  62.987  44.985  1.00  2.80           O  
ATOM  14753  CB  THR A 997     -60.184  62.775  44.029  1.00  2.80           C  
ATOM  14754  OG1 THR A 997     -61.174  63.538  43.321  1.00  2.80           O  
ATOM  14755  CG2 THR A 997     -60.249  63.152  45.506  1.00  2.80           C  
ATOM  14756  H   THR A 997     -58.570  63.572  41.386  1.00  2.80           H  
ATOM  14757  HA  THR A 997     -58.601  64.162  43.581  1.00  2.80           H  
ATOM  14758  HB  THR A 997     -60.402  61.716  43.921  1.00  2.80           H  
ATOM  14759  HG1 THR A 997     -62.049  63.218  43.556  1.00  2.80           H  
ATOM  14760 1HG2 THR A 997     -61.240  62.932  45.887  1.00  2.80           H  
ATOM  14761 2HG2 THR A 997     -59.510  62.582  46.068  1.00  2.80           H  
ATOM  14762 3HG2 THR A 997     -60.042  64.218  45.625  1.00  2.80           H  
ATOM  14763  N   ASN A 998     -57.795  61.029  44.333  1.00  3.17           N  
ATOM  14764  CA  ASN A 998     -57.072  60.070  45.162  1.00  3.17           C  
ATOM  14765  C   ASN A 998     -55.576  60.298  45.306  1.00  3.17           C  
ATOM  14766  O   ASN A 998     -55.022  60.148  46.395  1.00  3.17           O  
ATOM  14767  CB  ASN A 998     -57.286  58.694  44.554  1.00  3.17           C  
ATOM  14768  CG  ASN A 998     -58.703  58.219  44.714  1.00  3.17           C  
ATOM  14769  OD1 ASN A 998     -59.199  57.371  43.951  1.00  3.17           O  
ATOM  14770  ND2 ASN A 998     -59.382  58.753  45.685  1.00  3.17           N  
ATOM  14771  H   ASN A 998     -58.486  60.640  43.710  1.00  3.17           H  
ATOM  14772  HA  ASN A 998     -57.503  60.098  46.167  1.00  3.17           H  
ATOM  14773 1HB  ASN A 998     -57.051  58.729  43.490  1.00  3.17           H  
ATOM  14774 2HB  ASN A 998     -56.599  57.981  45.015  1.00  3.17           H  
ATOM  14775 1HD2 ASN A 998     -60.342  58.479  45.819  1.00  3.17           H  
ATOM  14776 2HD2 ASN A 998     -58.946  59.427  46.286  1.00  3.17           H  
ATOM  14777  N   ASP A 999     -54.916  60.668  44.226  1.00  3.44           N  
ATOM  14778  CA  ASP A 999     -53.472  60.800  44.261  1.00  3.44           C  
ATOM  14779  C   ASP A 999     -52.969  62.162  44.758  1.00  3.44           C  
ATOM  14780  O   ASP A 999     -51.768  62.330  44.965  1.00  3.44           O  
ATOM  14781  CB  ASP A 999     -52.922  60.507  42.874  1.00  3.44           C  
ATOM  14782  CG  ASP A 999     -53.152  59.054  42.460  1.00  3.44           C  
ATOM  14783  OD1 ASP A 999     -52.996  58.182  43.281  1.00  3.44           O  
ATOM  14784  OD2 ASP A 999     -53.524  58.847  41.338  1.00  3.44           O  
ATOM  14785  H   ASP A 999     -55.419  60.822  43.367  1.00  3.44           H  
ATOM  14786  HA  ASP A 999     -53.086  60.041  44.940  1.00  3.44           H  
ATOM  14787 1HB  ASP A 999     -53.376  61.174  42.137  1.00  3.44           H  
ATOM  14788 2HB  ASP A 999     -51.861  60.691  42.879  1.00  3.44           H  
ATOM  14789  N   ARG A1000     -53.873  63.139  44.916  1.00  3.53           N  
ATOM  14790  CA  ARG A1000     -53.471  64.474  45.370  1.00  3.53           C  
ATOM  14791  C   ARG A1000     -54.228  64.944  46.619  1.00  3.53           C  
ATOM  14792  O   ARG A1000     -53.758  65.807  47.367  1.00  3.53           O  
ATOM  14793  CB  ARG A1000     -53.633  65.514  44.258  1.00  3.53           C  
ATOM  14794  CG  ARG A1000     -52.675  65.356  43.075  1.00  3.53           C  
ATOM  14795  CD  ARG A1000     -52.744  66.484  42.086  1.00  3.53           C  
ATOM  14796  NE  ARG A1000     -51.701  66.368  41.070  1.00  3.53           N  
ATOM  14797  CZ  ARG A1000     -51.379  67.323  40.173  1.00  3.53           C  
ATOM  14798  NH1 ARG A1000     -52.040  68.444  40.144  1.00  3.53           N  
ATOM  14799  NH2 ARG A1000     -50.374  67.144  39.330  1.00  3.53           N  
ATOM  14800  H   ARG A1000     -54.862  62.954  44.759  1.00  3.53           H  
ATOM  14801  HA  ARG A1000     -52.411  64.438  45.621  1.00  3.53           H  
ATOM  14802 1HB  ARG A1000     -54.658  65.507  43.887  1.00  3.53           H  
ATOM  14803 2HB  ARG A1000     -53.446  66.478  44.672  1.00  3.53           H  
ATOM  14804 1HG  ARG A1000     -51.668  65.326  43.457  1.00  3.53           H  
ATOM  14805 2HG  ARG A1000     -52.897  64.427  42.555  1.00  3.53           H  
ATOM  14806 1HD  ARG A1000     -53.715  66.498  41.592  1.00  3.53           H  
ATOM  14807 2HD  ARG A1000     -52.582  67.412  42.595  1.00  3.53           H  
ATOM  14808  HE  ARG A1000     -51.158  65.524  41.059  1.00  3.53           H  
ATOM  14809 1HH1 ARG A1000     -52.804  68.602  40.789  1.00  3.53           H  
ATOM  14810 2HH1 ARG A1000     -51.781  69.155  39.475  1.00  3.53           H  
ATOM  14811 1HH2 ARG A1000     -49.814  66.298  39.356  1.00  3.53           H  
ATOM  14812 2HH2 ARG A1000     -50.133  67.873  38.670  1.00  3.53           H  
ATOM  14813  N   GLY A1001     -55.400  64.372  46.866  1.00  3.42           N  
ATOM  14814  CA  GLY A1001     -56.279  64.814  47.944  1.00  3.42           C  
ATOM  14815  C   GLY A1001     -57.298  65.819  47.400  1.00  3.42           C  
ATOM  14816  O   GLY A1001     -58.508  65.615  47.514  1.00  3.42           O  
ATOM  14817  H   GLY A1001     -55.751  63.658  46.241  1.00  3.42           H  
ATOM  14818 1HA  GLY A1001     -56.796  63.952  48.366  1.00  3.42           H  
ATOM  14819 2HA  GLY A1001     -55.692  65.269  48.741  1.00  3.42           H  
ATOM  14820  N   PHE A1002     -56.804  66.909  46.816  1.00  3.12           N  
ATOM  14821  CA  PHE A1002     -57.670  67.906  46.186  1.00  3.12           C  
ATOM  14822  C   PHE A1002     -58.403  67.275  45.016  1.00  3.12           C  
ATOM  14823  O   PHE A1002     -57.818  66.506  44.250  1.00  3.12           O  
ATOM  14824  CB  PHE A1002     -56.947  69.145  45.655  1.00  3.12           C  
ATOM  14825  CG  PHE A1002     -57.952  70.158  45.170  1.00  3.12           C  
ATOM  14826  CD1 PHE A1002     -58.573  71.006  46.071  1.00  3.12           C  
ATOM  14827  CD2 PHE A1002     -58.345  70.212  43.847  1.00  3.12           C  
ATOM  14828  CE1 PHE A1002     -59.549  71.890  45.655  1.00  3.12           C  
ATOM  14829  CE2 PHE A1002     -59.337  71.076  43.442  1.00  3.12           C  
ATOM  14830  CZ  PHE A1002     -59.932  71.916  44.335  1.00  3.12           C  
ATOM  14831  H   PHE A1002     -55.798  67.020  46.795  1.00  3.12           H  
ATOM  14832  HA  PHE A1002     -58.410  68.233  46.916  1.00  3.12           H  
ATOM  14833 1HB  PHE A1002     -56.355  69.601  46.445  1.00  3.12           H  
ATOM  14834 2HB  PHE A1002     -56.295  68.880  44.829  1.00  3.12           H  
ATOM  14835  HD1 PHE A1002     -58.284  70.967  47.120  1.00  3.12           H  
ATOM  14836  HD2 PHE A1002     -57.884  69.541  43.131  1.00  3.12           H  
ATOM  14837  HE1 PHE A1002     -60.026  72.553  46.376  1.00  3.12           H  
ATOM  14838  HE2 PHE A1002     -59.655  71.086  42.404  1.00  3.12           H  
ATOM  14839  HZ  PHE A1002     -60.712  72.599  43.999  1.00  3.12           H  
ATOM  14840  N   GLN A1003     -59.671  67.621  44.848  1.00  2.73           N  
ATOM  14841  CA  GLN A1003     -60.501  67.075  43.779  1.00  2.73           C  
ATOM  14842  C   GLN A1003     -60.134  67.591  42.381  1.00  2.73           C  
ATOM  14843  O   GLN A1003     -60.862  68.385  41.764  1.00  2.73           O  
ATOM  14844  CB  GLN A1003     -61.948  67.429  44.074  1.00  2.73           C  
ATOM  14845  CG  GLN A1003     -62.458  66.815  45.361  1.00  2.73           C  
ATOM  14846  CD  GLN A1003     -63.807  67.353  45.728  1.00  2.73           C  
ATOM  14847  OE1 GLN A1003     -64.830  67.058  45.101  1.00  2.73           O  
ATOM  14848  NE2 GLN A1003     -63.793  68.197  46.755  1.00  2.73           N  
ATOM  14849  H   GLN A1003     -60.083  68.273  45.500  1.00  2.73           H  
ATOM  14850  HA  GLN A1003     -60.386  65.994  43.780  1.00  2.73           H  
ATOM  14851 1HB  GLN A1003     -62.060  68.513  44.132  1.00  2.73           H  
ATOM  14852 2HB  GLN A1003     -62.577  67.072  43.260  1.00  2.73           H  
ATOM  14853 1HG  GLN A1003     -62.533  65.734  45.233  1.00  2.73           H  
ATOM  14854 2HG  GLN A1003     -61.757  67.046  46.169  1.00  2.73           H  
ATOM  14855 1HE2 GLN A1003     -64.633  68.681  47.078  1.00  2.73           H  
ATOM  14856 2HE2 GLN A1003     -62.936  68.411  47.214  1.00  2.73           H  
ATOM  14857  N   SER A1004     -58.979  67.122  41.907  1.00  2.36           N  
ATOM  14858  CA  SER A1004     -58.453  67.424  40.584  1.00  2.36           C  
ATOM  14859  C   SER A1004     -58.882  66.316  39.631  1.00  2.36           C  
ATOM  14860  O   SER A1004     -58.874  65.118  39.977  1.00  2.36           O  
ATOM  14861  CB  SER A1004     -56.942  67.562  40.602  1.00  2.36           C  
ATOM  14862  OG  SER A1004     -56.433  67.757  39.299  1.00  2.36           O  
ATOM  14863  H   SER A1004     -58.445  66.531  42.537  1.00  2.36           H  
ATOM  14864  HA  SER A1004     -58.883  68.365  40.236  1.00  2.36           H  
ATOM  14865 1HB  SER A1004     -56.672  68.412  41.227  1.00  2.36           H  
ATOM  14866 2HB  SER A1004     -56.495  66.673  41.046  1.00  2.36           H  
ATOM  14867  HG  SER A1004     -57.143  68.215  38.811  1.00  2.36           H  
ATOM  14868  N   TRP A1005     -59.312  66.734  38.449  1.00  2.04           N  
ATOM  14869  CA  TRP A1005     -59.764  65.846  37.396  1.00  2.04           C  
ATOM  14870  C   TRP A1005     -58.790  65.885  36.223  1.00  2.04           C  
ATOM  14871  O   TRP A1005     -58.101  66.888  36.013  1.00  2.04           O  
ATOM  14872  CB  TRP A1005     -61.161  66.262  36.888  1.00  2.04           C  
ATOM  14873  CG  TRP A1005     -62.343  66.242  37.936  1.00  2.04           C  
ATOM  14874  CD1 TRP A1005     -62.293  66.230  39.308  1.00  2.04           C  
ATOM  14875  CD2 TRP A1005     -63.749  66.193  37.613  1.00  2.04           C  
ATOM  14876  NE1 TRP A1005     -63.558  66.193  39.827  1.00  2.04           N  
ATOM  14877  CE2 TRP A1005     -64.454  66.166  38.812  1.00  2.04           C  
ATOM  14878  CE3 TRP A1005     -64.440  66.165  36.441  1.00  2.04           C  
ATOM  14879  CZ2 TRP A1005     -65.842  66.115  38.844  1.00  2.04           C  
ATOM  14880  CZ3 TRP A1005     -65.821  66.105  36.454  1.00  2.04           C  
ATOM  14881  CH2 TRP A1005     -66.508  66.085  37.625  1.00  2.04           C  
ATOM  14882  H   TRP A1005     -59.301  67.730  38.265  1.00  2.04           H  
ATOM  14883  HA  TRP A1005     -59.777  64.833  37.772  1.00  2.04           H  
ATOM  14884 1HB  TRP A1005     -61.095  67.268  36.484  1.00  2.04           H  
ATOM  14885 2HB  TRP A1005     -61.441  65.605  36.060  1.00  2.04           H  
ATOM  14886  HD1 TRP A1005     -61.419  66.249  39.912  1.00  2.04           H  
ATOM  14887  HE1 TRP A1005     -63.791  66.182  40.811  1.00  2.04           H  
ATOM  14888  HE3 TRP A1005     -63.895  66.195  35.543  1.00  2.04           H  
ATOM  14889  HZ2 TRP A1005     -66.403  66.095  39.781  1.00  2.04           H  
ATOM  14890  HZ3 TRP A1005     -66.345  66.084  35.501  1.00  2.04           H  
ATOM  14891  HH2 TRP A1005     -67.600  66.047  37.603  1.00  2.04           H  
ATOM  14892  N   VAL A1006     -58.758  64.820  35.432  1.00  1.82           N  
ATOM  14893  CA  VAL A1006     -57.921  64.799  34.234  1.00  1.82           C  
ATOM  14894  C   VAL A1006     -58.662  64.694  32.922  1.00  1.82           C  
ATOM  14895  O   VAL A1006     -59.587  63.895  32.768  1.00  1.82           O  
ATOM  14896  CB  VAL A1006     -56.910  63.669  34.319  1.00  1.82           C  
ATOM  14897  CG1 VAL A1006     -56.148  63.541  32.992  1.00  1.82           C  
ATOM  14898  CG2 VAL A1006     -55.960  64.012  35.428  1.00  1.82           C  
ATOM  14899  H   VAL A1006     -59.307  63.990  35.661  1.00  1.82           H  
ATOM  14900  HA  VAL A1006     -57.354  65.729  34.210  1.00  1.82           H  
ATOM  14901  HB  VAL A1006     -57.422  62.723  34.523  1.00  1.82           H  
ATOM  14902 1HG1 VAL A1006     -55.453  62.755  33.054  1.00  1.82           H  
ATOM  14903 2HG1 VAL A1006     -56.840  63.312  32.190  1.00  1.82           H  
ATOM  14904 3HG1 VAL A1006     -55.628  64.477  32.775  1.00  1.82           H  
ATOM  14905 1HG2 VAL A1006     -55.249  63.267  35.515  1.00  1.82           H  
ATOM  14906 2HG2 VAL A1006     -55.468  64.954  35.197  1.00  1.82           H  
ATOM  14907 3HG2 VAL A1006     -56.494  64.113  36.362  1.00  1.82           H  
ATOM  14908  N   SER A1007     -58.254  65.535  31.975  1.00  1.68           N  
ATOM  14909  CA  SER A1007     -58.873  65.518  30.657  1.00  1.68           C  
ATOM  14910  C   SER A1007     -57.903  65.328  29.512  1.00  1.68           C  
ATOM  14911  O   SER A1007     -58.327  64.999  28.400  1.00  1.68           O  
ATOM  14912  CB  SER A1007     -59.565  66.803  30.394  1.00  1.68           C  
ATOM  14913  OG  SER A1007     -58.632  67.843  30.343  1.00  1.68           O  
ATOM  14914  H   SER A1007     -57.481  66.172  32.179  1.00  1.68           H  
ATOM  14915  HA  SER A1007     -59.591  64.707  30.631  1.00  1.68           H  
ATOM  14916 1HB  SER A1007     -60.083  66.727  29.449  1.00  1.68           H  
ATOM  14917 2HB  SER A1007     -60.299  66.989  31.167  1.00  1.68           H  
ATOM  14918  HG  SER A1007     -58.036  67.623  29.583  1.00  1.68           H  
ATOM  14919  N   LEU A1008     -56.611  65.539  29.783  1.00  1.63           N  
ATOM  14920  CA  LEU A1008     -55.598  65.535  28.735  1.00  1.63           C  
ATOM  14921  C   LEU A1008     -55.946  66.791  27.904  1.00  1.63           C  
ATOM  14922  O   LEU A1008     -57.013  67.390  28.134  1.00  1.63           O  
ATOM  14923  CB  LEU A1008     -55.621  64.185  27.981  1.00  1.63           C  
ATOM  14924  CG  LEU A1008     -55.401  62.964  28.880  1.00  1.63           C  
ATOM  14925  CD1 LEU A1008     -55.525  61.722  28.038  1.00  1.63           C  
ATOM  14926  CD2 LEU A1008     -54.031  63.073  29.558  1.00  1.63           C  
ATOM  14927  H   LEU A1008     -56.341  65.796  30.733  1.00  1.63           H  
ATOM  14928  HA  LEU A1008     -54.614  65.667  29.175  1.00  1.63           H  
ATOM  14929 1HB  LEU A1008     -56.507  64.056  27.372  1.00  1.63           H  
ATOM  14930 2HB  LEU A1008     -54.774  64.129  27.340  1.00  1.63           H  
ATOM  14931  HG  LEU A1008     -56.178  62.922  29.641  1.00  1.63           H  
ATOM  14932 1HD1 LEU A1008     -55.394  60.840  28.655  1.00  1.63           H  
ATOM  14933 2HD1 LEU A1008     -56.506  61.703  27.581  1.00  1.63           H  
ATOM  14934 3HD1 LEU A1008     -54.762  61.738  27.257  1.00  1.63           H  
ATOM  14935 1HD2 LEU A1008     -53.865  62.213  30.203  1.00  1.63           H  
ATOM  14936 2HD2 LEU A1008     -53.249  63.109  28.794  1.00  1.63           H  
ATOM  14937 3HD2 LEU A1008     -53.995  63.980  30.158  1.00  1.63           H  
ATOM  14938  N   PRO A1009     -55.076  67.298  27.029  1.00  1.64           N  
ATOM  14939  CA  PRO A1009     -55.202  68.649  26.566  1.00  1.64           C  
ATOM  14940  C   PRO A1009     -56.461  68.932  25.785  1.00  1.64           C  
ATOM  14941  O   PRO A1009     -56.964  68.101  25.012  1.00  1.64           O  
ATOM  14942  CB  PRO A1009     -53.955  68.829  25.702  1.00  1.64           C  
ATOM  14943  CG  PRO A1009     -53.542  67.450  25.301  1.00  1.64           C  
ATOM  14944  CD  PRO A1009     -53.969  66.542  26.443  1.00  1.64           C  
ATOM  14945  HA  PRO A1009     -55.133  69.305  27.424  1.00  1.64           H  
ATOM  14946 1HB  PRO A1009     -54.192  69.449  24.834  1.00  1.64           H  
ATOM  14947 2HB  PRO A1009     -53.203  69.365  26.267  1.00  1.64           H  
ATOM  14948 1HG  PRO A1009     -54.029  67.202  24.360  1.00  1.64           H  
ATOM  14949 2HG  PRO A1009     -52.469  67.428  25.101  1.00  1.64           H  
ATOM  14950 1HD  PRO A1009     -54.314  65.635  25.973  1.00  1.64           H  
ATOM  14951 2HD  PRO A1009     -53.159  66.374  27.171  1.00  1.64           H  
ATOM  14952  N   ARG A1010     -56.948  70.152  26.000  1.00  1.68           N  
ATOM  14953  CA  ARG A1010     -58.083  70.744  25.312  1.00  1.68           C  
ATOM  14954  C   ARG A1010     -59.411  70.019  25.495  1.00  1.68           C  
ATOM  14955  O   ARG A1010     -60.383  70.370  24.831  1.00  1.68           O  
ATOM  14956  CB  ARG A1010     -57.803  70.828  23.817  1.00  1.68           C  
ATOM  14957  CG  ARG A1010     -57.012  72.054  23.367  1.00  1.68           C  
ATOM  14958  CD  ARG A1010     -55.581  71.969  23.724  1.00  1.68           C  
ATOM  14959  NE  ARG A1010     -54.824  73.058  23.130  1.00  1.68           N  
ATOM  14960  CZ  ARG A1010     -53.491  73.217  23.229  1.00  1.68           C  
ATOM  14961  NH1 ARG A1010     -52.766  72.356  23.908  1.00  1.68           N  
ATOM  14962  NH2 ARG A1010     -52.904  74.239  22.630  1.00  1.68           N  
ATOM  14963  H   ARG A1010     -56.487  70.714  26.725  1.00  1.68           H  
ATOM  14964  HA  ARG A1010     -58.205  71.756  25.689  1.00  1.68           H  
ATOM  14965 1HB  ARG A1010     -57.248  69.966  23.474  1.00  1.68           H  
ATOM  14966 2HB  ARG A1010     -58.745  70.810  23.287  1.00  1.68           H  
ATOM  14967 1HG  ARG A1010     -57.078  72.139  22.286  1.00  1.68           H  
ATOM  14968 2HG  ARG A1010     -57.439  72.949  23.824  1.00  1.68           H  
ATOM  14969 1HD  ARG A1010     -55.462  72.018  24.807  1.00  1.68           H  
ATOM  14970 2HD  ARG A1010     -55.175  71.033  23.355  1.00  1.68           H  
ATOM  14971  HE  ARG A1010     -55.334  73.743  22.593  1.00  1.68           H  
ATOM  14972 1HH1 ARG A1010     -53.201  71.571  24.358  1.00  1.68           H  
ATOM  14973 2HH1 ARG A1010     -51.762  72.470  23.949  1.00  1.68           H  
ATOM  14974 1HH2 ARG A1010     -53.452  74.897  22.099  1.00  1.68           H  
ATOM  14975 2HH2 ARG A1010     -51.901  74.346  22.691  1.00  1.68           H  
ATOM  14976  N   PHE A1011     -59.479  69.014  26.381  1.00  1.76           N  
ATOM  14977  CA  PHE A1011     -60.731  68.268  26.539  1.00  1.76           C  
ATOM  14978  C   PHE A1011     -61.192  67.659  25.206  1.00  1.76           C  
ATOM  14979  O   PHE A1011     -62.383  67.435  25.004  1.00  1.76           O  
ATOM  14980  CB  PHE A1011     -61.882  69.138  27.081  1.00  1.76           C  
ATOM  14981  CG  PHE A1011     -61.831  69.670  28.471  1.00  1.76           C  
ATOM  14982  CD1 PHE A1011     -61.652  70.987  28.672  1.00  1.76           C  
ATOM  14983  CD2 PHE A1011     -62.047  68.856  29.570  1.00  1.76           C  
ATOM  14984  CE1 PHE A1011     -61.686  71.535  29.932  1.00  1.76           C  
ATOM  14985  CE2 PHE A1011     -62.066  69.386  30.850  1.00  1.76           C  
ATOM  14986  CZ  PHE A1011     -61.897  70.736  31.030  1.00  1.76           C  
ATOM  14987  H   PHE A1011     -58.652  68.722  26.909  1.00  1.76           H  
ATOM  14988  HA  PHE A1011     -60.552  67.449  27.235  1.00  1.76           H  
ATOM  14989 1HB  PHE A1011     -62.018  69.993  26.451  1.00  1.76           H  
ATOM  14990 2HB  PHE A1011     -62.759  68.612  26.992  1.00  1.76           H  
ATOM  14991  HD1 PHE A1011     -61.506  71.600  27.808  1.00  1.76           H  
ATOM  14992  HD2 PHE A1011     -62.208  67.792  29.421  1.00  1.76           H  
ATOM  14993  HE1 PHE A1011     -61.559  72.602  30.044  1.00  1.76           H  
ATOM  14994  HE2 PHE A1011     -62.232  68.736  31.707  1.00  1.76           H  
ATOM  14995  HZ  PHE A1011     -61.925  71.170  32.035  1.00  1.76           H  
ATOM  14996  N   TYR A1012     -60.268  67.327  24.313  1.00  1.88           N  
ATOM  14997  CA  TYR A1012     -60.614  66.832  22.975  1.00  1.88           C  
ATOM  14998  C   TYR A1012     -61.710  65.742  22.916  1.00  1.88           C  
ATOM  14999  O   TYR A1012     -62.603  65.816  22.076  1.00  1.88           O  
ATOM  15000  CB  TYR A1012     -59.322  66.408  22.286  1.00  1.88           C  
ATOM  15001  CG  TYR A1012     -59.403  65.765  20.926  1.00  1.88           C  
ATOM  15002  CD1 TYR A1012     -59.650  66.534  19.794  1.00  1.88           C  
ATOM  15003  CD2 TYR A1012     -59.120  64.427  20.790  1.00  1.88           C  
ATOM  15004  CE1 TYR A1012     -59.607  65.968  18.543  1.00  1.88           C  
ATOM  15005  CE2 TYR A1012     -59.084  63.872  19.542  1.00  1.88           C  
ATOM  15006  CZ  TYR A1012     -59.320  64.629  18.428  1.00  1.88           C  
ATOM  15007  OH  TYR A1012     -59.245  64.044  17.207  1.00  1.88           O  
ATOM  15008  H   TYR A1012     -59.282  67.506  24.543  1.00  1.88           H  
ATOM  15009  HA  TYR A1012     -60.994  67.690  22.420  1.00  1.88           H  
ATOM  15010 1HB  TYR A1012     -58.711  67.307  22.165  1.00  1.88           H  
ATOM  15011 2HB  TYR A1012     -58.765  65.745  22.941  1.00  1.88           H  
ATOM  15012  HD1 TYR A1012     -59.869  67.585  19.894  1.00  1.88           H  
ATOM  15013  HD2 TYR A1012     -58.899  63.809  21.666  1.00  1.88           H  
ATOM  15014  HE1 TYR A1012     -59.785  66.569  17.656  1.00  1.88           H  
ATOM  15015  HE2 TYR A1012     -58.842  62.819  19.433  1.00  1.88           H  
ATOM  15016  HH  TYR A1012     -58.745  63.195  17.301  1.00  1.88           H  
ATOM  15017  N   GLN A1013     -61.634  64.732  23.785  1.00  2.05           N  
ATOM  15018  CA  GLN A1013     -62.624  63.637  23.835  1.00  2.05           C  
ATOM  15019  C   GLN A1013     -63.752  63.861  24.861  1.00  2.05           C  
ATOM  15020  O   GLN A1013     -64.567  62.966  25.119  1.00  2.05           O  
ATOM  15021  CB  GLN A1013     -61.937  62.292  24.159  1.00  2.05           C  
ATOM  15022  CG  GLN A1013     -61.018  61.723  23.087  1.00  2.05           C  
ATOM  15023  CD  GLN A1013     -61.801  61.291  21.837  1.00  2.05           C  
ATOM  15024  OE1 GLN A1013     -62.778  60.546  21.953  1.00  2.05           O  
ATOM  15025  NE2 GLN A1013     -61.386  61.735  20.667  1.00  2.05           N  
ATOM  15026  H   GLN A1013     -60.870  64.733  24.445  1.00  2.05           H  
ATOM  15027  HA  GLN A1013     -63.083  63.555  22.849  1.00  2.05           H  
ATOM  15028 1HB  GLN A1013     -61.317  62.428  25.043  1.00  2.05           H  
ATOM  15029 2HB  GLN A1013     -62.691  61.542  24.406  1.00  2.05           H  
ATOM  15030 1HG  GLN A1013     -60.306  62.482  22.805  1.00  2.05           H  
ATOM  15031 2HG  GLN A1013     -60.496  60.847  23.483  1.00  2.05           H  
ATOM  15032 1HE2 GLN A1013     -61.868  61.473  19.831  1.00  2.05           H  
ATOM  15033 2HE2 GLN A1013     -60.589  62.329  20.614  1.00  2.05           H  
ATOM  15034  N   ALA A1014     -63.801  65.022  25.500  1.00  2.29           N  
ATOM  15035  CA  ALA A1014     -64.739  65.215  26.610  1.00  2.29           C  
ATOM  15036  C   ALA A1014     -66.179  65.568  26.253  1.00  2.29           C  
ATOM  15037  O   ALA A1014     -66.769  66.446  26.883  1.00  2.29           O  
ATOM  15038  CB  ALA A1014     -64.228  66.316  27.468  1.00  2.29           C  
ATOM  15039  H   ALA A1014     -63.184  65.787  25.235  1.00  2.29           H  
ATOM  15040  HA  ALA A1014     -64.754  64.294  27.177  1.00  2.29           H  
ATOM  15041 1HB  ALA A1014     -64.868  66.436  28.309  1.00  2.29           H  
ATOM  15042 2HB  ALA A1014     -63.213  66.100  27.796  1.00  2.29           H  
ATOM  15043 3HB  ALA A1014     -64.260  67.195  26.867  1.00  2.29           H  
ATOM  15044  N   ALA A1015     -66.789  64.765  25.395  1.00  2.59           N  
ATOM  15045  CA  ALA A1015     -68.170  64.952  24.962  1.00  2.59           C  
ATOM  15046  C   ALA A1015     -68.413  66.370  24.413  1.00  2.59           C  
ATOM  15047  O   ALA A1015     -67.787  67.344  24.831  1.00  2.59           O  
ATOM  15048  CB  ALA A1015     -69.124  64.700  26.142  1.00  2.59           C  
ATOM  15049  H   ALA A1015     -66.223  64.011  25.010  1.00  2.59           H  
ATOM  15050  HA  ALA A1015     -68.356  64.222  24.173  1.00  2.59           H  
ATOM  15051 1HB  ALA A1015     -70.153  64.798  25.833  1.00  2.59           H  
ATOM  15052 2HB  ALA A1015     -68.963  63.693  26.520  1.00  2.59           H  
ATOM  15053 3HB  ALA A1015     -68.941  65.411  26.938  1.00  2.59           H  
ATOM  15054  N   PRO A1016     -69.338  66.552  23.469  1.00  2.94           N  
ATOM  15055  CA  PRO A1016     -69.685  67.861  22.978  1.00  2.94           C  
ATOM  15056  C   PRO A1016     -70.261  68.687  24.120  1.00  2.94           C  
ATOM  15057  O   PRO A1016     -70.209  69.912  24.093  1.00  2.94           O  
ATOM  15058  CB  PRO A1016     -70.720  67.554  21.894  1.00  2.94           C  
ATOM  15059  CG  PRO A1016     -71.261  66.171  22.248  1.00  2.94           C  
ATOM  15060  CD  PRO A1016     -70.085  65.438  22.860  1.00  2.94           C  
ATOM  15061  HA  PRO A1016     -68.791  68.340  22.552  1.00  2.94           H  
ATOM  15062 1HB  PRO A1016     -71.508  68.325  21.900  1.00  2.94           H  
ATOM  15063 2HB  PRO A1016     -70.250  67.592  20.899  1.00  2.94           H  
ATOM  15064 1HG  PRO A1016     -72.109  66.271  22.937  1.00  2.94           H  
ATOM  15065 2HG  PRO A1016     -71.649  65.676  21.340  1.00  2.94           H  
ATOM  15066 1HD  PRO A1016     -70.470  64.733  23.589  1.00  2.94           H  
ATOM  15067 2HD  PRO A1016     -69.484  64.949  22.077  1.00  2.94           H  
ATOM  15068  N   ALA A1017     -70.796  68.004  25.141  1.00  3.31           N  
ATOM  15069  CA  ALA A1017     -71.366  68.675  26.289  1.00  3.31           C  
ATOM  15070  C   ALA A1017     -70.320  69.452  27.071  1.00  3.31           C  
ATOM  15071  O   ALA A1017     -70.545  70.610  27.428  1.00  3.31           O  
ATOM  15072  CB  ALA A1017     -72.010  67.659  27.205  1.00  3.31           C  
ATOM  15073  H   ALA A1017     -70.818  66.998  25.110  1.00  3.31           H  
ATOM  15074  HA  ALA A1017     -72.118  69.378  25.932  1.00  3.31           H  
ATOM  15075 1HB  ALA A1017     -72.459  68.169  28.055  1.00  3.31           H  
ATOM  15076 2HB  ALA A1017     -72.778  67.112  26.659  1.00  3.31           H  
ATOM  15077 3HB  ALA A1017     -71.251  66.961  27.560  1.00  3.31           H  
ATOM  15078  N   LEU A1018     -69.157  68.856  27.336  1.00  3.66           N  
ATOM  15079  CA  LEU A1018     -68.194  69.622  28.089  1.00  3.66           C  
ATOM  15080  C   LEU A1018     -67.681  70.729  27.219  1.00  3.66           C  
ATOM  15081  O   LEU A1018     -67.514  71.868  27.659  1.00  3.66           O  
ATOM  15082  CB  LEU A1018     -67.054  68.813  28.618  1.00  3.66           C  
ATOM  15083  CG  LEU A1018     -66.191  69.561  29.525  1.00  3.66           C  
ATOM  15084  CD1 LEU A1018     -65.572  68.642  30.473  1.00  3.66           C  
ATOM  15085  CD2 LEU A1018     -65.176  70.251  28.710  1.00  3.66           C  
ATOM  15086  H   LEU A1018     -68.894  67.914  27.026  1.00  3.66           H  
ATOM  15087  HA  LEU A1018     -68.697  70.068  28.938  1.00  3.66           H  
ATOM  15088 1HB  LEU A1018     -67.418  67.906  29.101  1.00  3.66           H  
ATOM  15089 2HB  LEU A1018     -66.425  68.552  27.778  1.00  3.66           H  
ATOM  15090  HG  LEU A1018     -66.771  70.292  30.090  1.00  3.66           H  
ATOM  15091 1HD1 LEU A1018     -64.942  69.210  31.109  1.00  3.66           H  
ATOM  15092 2HD1 LEU A1018     -66.335  68.134  31.060  1.00  3.66           H  
ATOM  15093 3HD1 LEU A1018     -64.996  67.927  29.935  1.00  3.66           H  
ATOM  15094 1HD2 LEU A1018     -64.511  70.794  29.361  1.00  3.66           H  
ATOM  15095 2HD2 LEU A1018     -64.626  69.514  28.154  1.00  3.66           H  
ATOM  15096 3HD2 LEU A1018     -65.648  70.933  28.022  1.00  3.66           H  
ATOM  15097  N   LEU A1019     -67.405  70.391  25.971  1.00  3.97           N  
ATOM  15098  CA  LEU A1019     -66.841  71.374  25.082  1.00  3.97           C  
ATOM  15099  C   LEU A1019     -67.812  72.557  24.944  1.00  3.97           C  
ATOM  15100  O   LEU A1019     -67.377  73.695  24.816  1.00  3.97           O  
ATOM  15101  CB  LEU A1019     -66.504  70.676  23.777  1.00  3.97           C  
ATOM  15102  CG  LEU A1019     -65.358  69.637  23.954  1.00  3.97           C  
ATOM  15103  CD1 LEU A1019     -65.169  68.841  22.688  1.00  3.97           C  
ATOM  15104  CD2 LEU A1019     -64.076  70.367  24.354  1.00  3.97           C  
ATOM  15105  H   LEU A1019     -67.576  69.436  25.640  1.00  3.97           H  
ATOM  15106  HA  LEU A1019     -65.914  71.746  25.515  1.00  3.97           H  
ATOM  15107 1HB  LEU A1019     -67.390  70.157  23.420  1.00  3.97           H  
ATOM  15108 2HB  LEU A1019     -66.198  71.416  23.041  1.00  3.97           H  
ATOM  15109  HG  LEU A1019     -65.630  68.926  24.747  1.00  3.97           H  
ATOM  15110 1HD1 LEU A1019     -64.370  68.105  22.842  1.00  3.97           H  
ATOM  15111 2HD1 LEU A1019     -66.100  68.323  22.451  1.00  3.97           H  
ATOM  15112 3HD1 LEU A1019     -64.900  69.507  21.873  1.00  3.97           H  
ATOM  15113 1HD2 LEU A1019     -63.286  69.648  24.483  1.00  3.97           H  
ATOM  15114 2HD2 LEU A1019     -63.790  71.073  23.574  1.00  3.97           H  
ATOM  15115 3HD2 LEU A1019     -64.233  70.906  25.288  1.00  3.97           H  
ATOM  15116  N   ALA A1020     -69.126  72.304  25.011  1.00  4.21           N  
ATOM  15117  CA  ALA A1020     -70.126  73.371  25.013  1.00  4.21           C  
ATOM  15118  C   ALA A1020     -69.939  74.298  26.228  1.00  4.21           C  
ATOM  15119  O   ALA A1020     -70.153  75.508  26.131  1.00  4.21           O  
ATOM  15120  CB  ALA A1020     -71.529  72.786  25.037  1.00  4.21           C  
ATOM  15121  H   ALA A1020     -69.454  71.344  25.052  1.00  4.21           H  
ATOM  15122  HA  ALA A1020     -69.993  73.960  24.106  1.00  4.21           H  
ATOM  15123 1HB  ALA A1020     -72.259  73.590  25.015  1.00  4.21           H  
ATOM  15124 2HB  ALA A1020     -71.668  72.141  24.172  1.00  4.21           H  
ATOM  15125 3HB  ALA A1020     -71.662  72.206  25.940  1.00  4.21           H  
ATOM  15126  N   LEU A1021     -69.547  73.721  27.380  1.00  4.39           N  
ATOM  15127  CA  LEU A1021     -69.312  74.479  28.618  1.00  4.39           C  
ATOM  15128  C   LEU A1021     -68.068  75.361  28.492  1.00  4.39           C  
ATOM  15129  O   LEU A1021     -67.984  76.442  29.089  1.00  4.39           O  
ATOM  15130  CB  LEU A1021     -69.205  73.517  29.809  1.00  4.39           C  
ATOM  15131  CG  LEU A1021     -70.508  72.810  30.126  1.00  4.39           C  
ATOM  15132  CD1 LEU A1021     -70.283  71.757  31.148  1.00  4.39           C  
ATOM  15133  CD2 LEU A1021     -71.494  73.836  30.638  1.00  4.39           C  
ATOM  15134  H   LEU A1021     -69.428  72.704  27.400  1.00  4.39           H  
ATOM  15135  HA  LEU A1021     -70.168  75.128  28.786  1.00  4.39           H  
ATOM  15136 1HB  LEU A1021     -68.449  72.777  29.627  1.00  4.39           H  
ATOM  15137 2HB  LEU A1021     -68.916  74.080  30.684  1.00  4.39           H  
ATOM  15138  HG  LEU A1021     -70.896  72.338  29.224  1.00  4.39           H  
ATOM  15139 1HD1 LEU A1021     -71.223  71.258  31.373  1.00  4.39           H  
ATOM  15140 2HD1 LEU A1021     -69.569  71.033  30.787  1.00  4.39           H  
ATOM  15141 3HD1 LEU A1021     -69.912  72.222  32.014  1.00  4.39           H  
ATOM  15142 1HD2 LEU A1021     -72.441  73.349  30.868  1.00  4.39           H  
ATOM  15143 2HD2 LEU A1021     -71.096  74.306  31.543  1.00  4.39           H  
ATOM  15144 3HD2 LEU A1021     -71.651  74.596  29.872  1.00  4.39           H  
ATOM  15145  N   TYR A1022     -67.120  74.913  27.672  1.00  4.54           N  
ATOM  15146  CA  TYR A1022     -65.902  75.668  27.392  1.00  4.54           C  
ATOM  15147  C   TYR A1022     -65.665  75.838  25.883  1.00  4.54           C  
ATOM  15148  O   TYR A1022     -64.645  75.370  25.364  1.00  4.54           O  
ATOM  15149  CB  TYR A1022     -64.690  74.996  28.006  1.00  4.54           C  
ATOM  15150  CG  TYR A1022     -64.741  74.871  29.450  1.00  4.54           C  
ATOM  15151  CD1 TYR A1022     -65.051  73.681  29.997  1.00  4.54           C  
ATOM  15152  CD2 TYR A1022     -64.466  75.970  30.239  1.00  4.54           C  
ATOM  15153  CE1 TYR A1022     -65.078  73.543  31.335  1.00  4.54           C  
ATOM  15154  CE2 TYR A1022     -64.501  75.850  31.593  1.00  4.54           C  
ATOM  15155  CZ  TYR A1022     -64.799  74.645  32.143  1.00  4.54           C  
ATOM  15156  OH  TYR A1022     -64.823  74.524  33.483  1.00  4.54           O  
ATOM  15157  H   TYR A1022     -67.258  73.990  27.251  1.00  4.54           H  
ATOM  15158  HA  TYR A1022     -65.989  76.645  27.854  1.00  4.54           H  
ATOM  15159 1HB  TYR A1022     -64.586  73.992  27.581  1.00  4.54           H  
ATOM  15160 2HB  TYR A1022     -63.805  75.559  27.748  1.00  4.54           H  
ATOM  15161  HD1 TYR A1022     -65.267  72.854  29.356  1.00  4.54           H  
ATOM  15162  HD2 TYR A1022     -64.222  76.928  29.779  1.00  4.54           H  
ATOM  15163  HE1 TYR A1022     -65.315  72.575  31.763  1.00  4.54           H  
ATOM  15164  HE2 TYR A1022     -64.287  76.707  32.231  1.00  4.54           H  
ATOM  15165  HH  TYR A1022     -64.638  73.597  33.702  1.00  4.54           H  
ATOM  15166  N   PRO A1023     -66.502  76.639  25.186  1.00  4.63           N  
ATOM  15167  CA  PRO A1023     -66.583  76.785  23.737  1.00  4.63           C  
ATOM  15168  C   PRO A1023     -65.366  77.484  23.155  1.00  4.63           C  
ATOM  15169  O   PRO A1023     -65.165  77.513  21.941  1.00  4.63           O  
ATOM  15170  CB  PRO A1023     -67.840  77.638  23.554  1.00  4.63           C  
ATOM  15171  CG  PRO A1023     -67.945  78.447  24.819  1.00  4.63           C  
ATOM  15172  CD  PRO A1023     -67.422  77.550  25.909  1.00  4.63           C  
ATOM  15173  HA  PRO A1023     -66.713  75.789  23.285  1.00  4.63           H  
ATOM  15174 1HB  PRO A1023     -67.750  78.254  22.650  1.00  4.63           H  
ATOM  15175 2HB  PRO A1023     -68.712  76.977  23.411  1.00  4.63           H  
ATOM  15176 1HG  PRO A1023     -67.376  79.379  24.725  1.00  4.63           H  
ATOM  15177 2HG  PRO A1023     -68.993  78.733  24.989  1.00  4.63           H  
ATOM  15178 1HD  PRO A1023     -66.897  78.168  26.641  1.00  4.63           H  
ATOM  15179 2HD  PRO A1023     -68.250  77.012  26.341  1.00  4.63           H  
ATOM  15180  N   THR A1024     -64.571  78.076  24.036  1.00  4.62           N  
ATOM  15181  CA  THR A1024     -63.396  78.825  23.658  1.00  4.62           C  
ATOM  15182  C   THR A1024     -62.166  77.939  23.512  1.00  4.62           C  
ATOM  15183  O   THR A1024     -61.118  78.410  23.064  1.00  4.62           O  
ATOM  15184  CB  THR A1024     -63.114  79.911  24.705  1.00  4.62           C  
ATOM  15185  OG1 THR A1024     -62.838  79.297  25.970  1.00  4.62           O  
ATOM  15186  CG2 THR A1024     -64.330  80.799  24.851  1.00  4.62           C  
ATOM  15187  H   THR A1024     -64.789  78.006  25.014  1.00  4.62           H  
ATOM  15188  HA  THR A1024     -63.585  79.301  22.695  1.00  4.62           H  
ATOM  15189  HB  THR A1024     -62.256  80.506  24.396  1.00  4.62           H  
ATOM  15190  HG1 THR A1024     -62.107  78.679  25.865  1.00  4.62           H  
ATOM  15191 1HG2 THR A1024     -64.132  81.565  25.598  1.00  4.62           H  
ATOM  15192 2HG2 THR A1024     -64.554  81.271  23.895  1.00  4.62           H  
ATOM  15193 3HG2 THR A1024     -65.176  80.196  25.166  1.00  4.62           H  
ATOM  15194  N   LEU A1025     -62.257  76.668  23.907  1.00  4.53           N  
ATOM  15195  CA  LEU A1025     -61.077  75.823  23.802  1.00  4.53           C  
ATOM  15196  C   LEU A1025     -60.979  75.156  22.423  1.00  4.53           C  
ATOM  15197  O   LEU A1025     -61.972  74.620  21.929  1.00  4.53           O  
ATOM  15198  CB  LEU A1025     -61.107  74.752  24.891  1.00  4.53           C  
ATOM  15199  CG  LEU A1025     -61.054  75.314  26.294  1.00  4.53           C  
ATOM  15200  CD1 LEU A1025     -61.194  74.198  27.287  1.00  4.53           C  
ATOM  15201  CD2 LEU A1025     -59.740  76.056  26.464  1.00  4.53           C  
ATOM  15202  H   LEU A1025     -63.135  76.292  24.276  1.00  4.53           H  
ATOM  15203  HA  LEU A1025     -60.219  76.445  24.008  1.00  4.53           H  
ATOM  15204 1HB  LEU A1025     -62.034  74.182  24.795  1.00  4.53           H  
ATOM  15205 2HB  LEU A1025     -60.263  74.071  24.749  1.00  4.53           H  
ATOM  15206  HG  LEU A1025     -61.884  76.001  26.440  1.00  4.53           H  
ATOM  15207 1HD1 LEU A1025     -61.166  74.597  28.302  1.00  4.53           H  
ATOM  15208 2HD1 LEU A1025     -62.144  73.695  27.120  1.00  4.53           H  
ATOM  15209 3HD1 LEU A1025     -60.374  73.493  27.150  1.00  4.53           H  
ATOM  15210 1HD2 LEU A1025     -59.682  76.477  27.467  1.00  4.53           H  
ATOM  15211 2HD2 LEU A1025     -58.911  75.363  26.310  1.00  4.53           H  
ATOM  15212 3HD2 LEU A1025     -59.680  76.860  25.727  1.00  4.53           H  
ATOM  15213  N   PRO A1026     -59.811  75.192  21.757  1.00  4.40           N  
ATOM  15214  CA  PRO A1026     -59.538  74.484  20.527  1.00  4.40           C  
ATOM  15215  C   PRO A1026     -59.652  73.005  20.812  1.00  4.40           C  
ATOM  15216  O   PRO A1026     -59.563  72.629  21.967  1.00  4.40           O  
ATOM  15217  CB  PRO A1026     -58.087  74.869  20.210  1.00  4.40           C  
ATOM  15218  CG  PRO A1026     -57.861  76.168  20.936  1.00  4.40           C  
ATOM  15219  CD  PRO A1026     -58.704  76.075  22.192  1.00  4.40           C  
ATOM  15220  HA  PRO A1026     -60.244  74.829  19.769  1.00  4.40           H  
ATOM  15221 1HB  PRO A1026     -57.405  74.076  20.537  1.00  4.40           H  
ATOM  15222 2HB  PRO A1026     -57.960  74.975  19.120  1.00  4.40           H  
ATOM  15223 1HG  PRO A1026     -56.793  76.306  21.157  1.00  4.40           H  
ATOM  15224 2HG  PRO A1026     -58.161  77.015  20.297  1.00  4.40           H  
ATOM  15225 1HD  PRO A1026     -58.149  75.637  23.031  1.00  4.40           H  
ATOM  15226 2HD  PRO A1026     -59.052  77.102  22.391  1.00  4.40           H  
ATOM  15227  N   PRO A1027     -59.929  72.162  19.821  1.00  4.25           N  
ATOM  15228  CA  PRO A1027     -59.863  70.717  19.909  1.00  4.25           C  
ATOM  15229  C   PRO A1027     -58.424  70.210  19.775  1.00  4.25           C  
ATOM  15230  O   PRO A1027     -58.136  69.056  20.057  1.00  4.25           O  
ATOM  15231  CB  PRO A1027     -60.701  70.282  18.709  1.00  4.25           C  
ATOM  15232  CG  PRO A1027     -60.482  71.397  17.700  1.00  4.25           C  
ATOM  15233  CD  PRO A1027     -60.405  72.670  18.532  1.00  4.25           C  
ATOM  15234  HA  PRO A1027     -60.307  70.380  20.858  1.00  4.25           H  
ATOM  15235 1HB  PRO A1027     -60.341  69.313  18.334  1.00  4.25           H  
ATOM  15236 2HB  PRO A1027     -61.746  70.153  19.008  1.00  4.25           H  
ATOM  15237 1HG  PRO A1027     -59.552  71.201  17.132  1.00  4.25           H  
ATOM  15238 2HG  PRO A1027     -61.302  71.411  16.966  1.00  4.25           H  
ATOM  15239 1HD  PRO A1027     -59.674  73.355  18.079  1.00  4.25           H  
ATOM  15240 2HD  PRO A1027     -61.401  73.120  18.641  1.00  4.25           H  
ATOM  15241  N   ALA A1028     -57.507  71.070  19.350  1.00  4.08           N  
ATOM  15242  CA  ALA A1028     -56.165  70.613  19.007  1.00  4.08           C  
ATOM  15243  C   ALA A1028     -56.318  69.474  17.999  1.00  4.08           C  
ATOM  15244  O   ALA A1028     -57.089  69.607  17.047  1.00  4.08           O  
ATOM  15245  CB  ALA A1028     -55.399  70.177  20.256  1.00  4.08           C  
ATOM  15246  H   ALA A1028     -57.752  72.029  19.183  1.00  4.08           H  
ATOM  15247  HA  ALA A1028     -55.625  71.429  18.525  1.00  4.08           H  
ATOM  15248 1HB  ALA A1028     -54.404  69.850  19.972  1.00  4.08           H  
ATOM  15249 2HB  ALA A1028     -55.311  71.018  20.918  1.00  4.08           H  
ATOM  15250 3HB  ALA A1028     -55.897  69.365  20.771  1.00  4.08           H  
ATOM  15251  N   ASN A1029     -55.590  68.379  18.181  1.00  3.88           N  
ATOM  15252  CA  ASN A1029     -55.698  67.241  17.273  1.00  3.88           C  
ATOM  15253  C   ASN A1029     -55.063  65.978  17.839  1.00  3.88           C  
ATOM  15254  O   ASN A1029     -54.373  66.016  18.867  1.00  3.88           O  
ATOM  15255  CB  ASN A1029     -55.091  67.580  15.912  1.00  3.88           C  
ATOM  15256  CG  ASN A1029     -53.638  68.004  15.981  1.00  3.88           C  
ATOM  15257  OD1 ASN A1029     -52.775  67.318  16.550  1.00  3.88           O  
ATOM  15258  ND2 ASN A1029     -53.349  69.149  15.395  1.00  3.88           N  
ATOM  15259  H   ASN A1029     -54.971  68.324  18.970  1.00  3.88           H  
ATOM  15260  HA  ASN A1029     -56.761  67.020  17.133  1.00  3.88           H  
ATOM  15261 1HB  ASN A1029     -55.161  66.713  15.252  1.00  3.88           H  
ATOM  15262 2HB  ASN A1029     -55.655  68.376  15.434  1.00  3.88           H  
ATOM  15263 1HD2 ASN A1029     -52.408  69.494  15.405  1.00  3.88           H  
ATOM  15264 2HD2 ASN A1029     -54.070  69.681  14.943  1.00  3.88           H  
ATOM  15265  N   ASP A1030     -55.209  64.874  17.094  1.00  3.66           N  
ATOM  15266  CA  ASP A1030     -54.619  63.584  17.462  1.00  3.66           C  
ATOM  15267  C   ASP A1030     -53.110  63.590  17.617  1.00  3.66           C  
ATOM  15268  O   ASP A1030     -52.586  63.043  18.583  1.00  3.66           O  
ATOM  15269  CB  ASP A1030     -55.013  62.489  16.467  1.00  3.66           C  
ATOM  15270  CG  ASP A1030     -56.488  61.968  16.616  1.00  3.66           C  
ATOM  15271  OD1 ASP A1030     -57.150  62.221  17.636  1.00  3.66           O  
ATOM  15272  OD2 ASP A1030     -56.925  61.295  15.709  1.00  3.66           O  
ATOM  15273  H   ASP A1030     -55.783  64.935  16.267  1.00  3.66           H  
ATOM  15274  HA  ASP A1030     -55.024  63.284  18.396  1.00  3.66           H  
ATOM  15275 1HB  ASP A1030     -54.916  62.873  15.440  1.00  3.66           H  
ATOM  15276 2HB  ASP A1030     -54.313  61.650  16.566  1.00  3.66           H  
ATOM  15277  N   LEU A1031     -52.395  64.268  16.737  1.00  3.39           N  
ATOM  15278  CA  LEU A1031     -50.949  64.244  16.865  1.00  3.39           C  
ATOM  15279  C   LEU A1031     -50.493  64.915  18.150  1.00  3.39           C  
ATOM  15280  O   LEU A1031     -49.519  64.491  18.775  1.00  3.39           O  
ATOM  15281  CB  LEU A1031     -50.294  64.913  15.661  1.00  3.39           C  
ATOM  15282  CG  LEU A1031     -50.446  64.160  14.351  1.00  3.39           C  
ATOM  15283  CD1 LEU A1031     -49.886  65.007  13.229  1.00  3.39           C  
ATOM  15284  CD2 LEU A1031     -49.725  62.819  14.458  1.00  3.39           C  
ATOM  15285  H   LEU A1031     -52.838  64.762  15.975  1.00  3.39           H  
ATOM  15286  HA  LEU A1031     -50.631  63.210  16.895  1.00  3.39           H  
ATOM  15287 1HB  LEU A1031     -50.731  65.903  15.530  1.00  3.39           H  
ATOM  15288 2HB  LEU A1031     -49.232  65.029  15.862  1.00  3.39           H  
ATOM  15289  HG  LEU A1031     -51.504  63.988  14.149  1.00  3.39           H  
ATOM  15290 1HD1 LEU A1031     -49.999  64.481  12.282  1.00  3.39           H  
ATOM  15291 2HD1 LEU A1031     -50.428  65.953  13.187  1.00  3.39           H  
ATOM  15292 3HD1 LEU A1031     -48.830  65.200  13.414  1.00  3.39           H  
ATOM  15293 1HD2 LEU A1031     -49.832  62.269  13.523  1.00  3.39           H  
ATOM  15294 2HD2 LEU A1031     -48.666  62.985  14.660  1.00  3.39           H  
ATOM  15295 3HD2 LEU A1031     -50.159  62.238  15.269  1.00  3.39           H  
ATOM  15296  N   GLU A1032     -51.207  65.964  18.548  1.00  3.10           N  
ATOM  15297  CA  GLU A1032     -50.849  66.710  19.737  1.00  3.10           C  
ATOM  15298  C   GLU A1032     -51.220  66.010  21.047  1.00  3.10           C  
ATOM  15299  O   GLU A1032     -50.391  65.953  21.955  1.00  3.10           O  
ATOM  15300  CB  GLU A1032     -51.472  68.111  19.687  1.00  3.10           C  
ATOM  15301  CG  GLU A1032     -51.081  69.033  20.860  1.00  3.10           C  
ATOM  15302  CD  GLU A1032     -51.532  70.478  20.672  1.00  3.10           C  
ATOM  15303  OE1 GLU A1032     -52.123  70.771  19.661  1.00  3.10           O  
ATOM  15304  OE2 GLU A1032     -51.271  71.283  21.536  1.00  3.10           O  
ATOM  15305  H   GLU A1032     -51.995  66.269  17.979  1.00  3.10           H  
ATOM  15306  HA  GLU A1032     -49.767  66.834  19.730  1.00  3.10           H  
ATOM  15307 1HB  GLU A1032     -51.191  68.600  18.755  1.00  3.10           H  
ATOM  15308 2HB  GLU A1032     -52.561  68.014  19.683  1.00  3.10           H  
ATOM  15309 1HG  GLU A1032     -51.532  68.639  21.775  1.00  3.10           H  
ATOM  15310 2HG  GLU A1032     -50.000  69.004  20.983  1.00  3.10           H  
ATOM  15311  N   HIS A1033     -52.439  65.459  21.177  1.00  2.80           N  
ATOM  15312  CA  HIS A1033     -52.775  64.871  22.486  1.00  2.80           C  
ATOM  15313  C   HIS A1033     -52.287  63.429  22.634  1.00  2.80           C  
ATOM  15314  O   HIS A1033     -52.211  62.908  23.751  1.00  2.80           O  
ATOM  15315  CB  HIS A1033     -54.290  64.831  22.758  1.00  2.80           C  
ATOM  15316  CG  HIS A1033     -55.003  63.810  21.955  1.00  2.80           C  
ATOM  15317  ND1 HIS A1033     -54.946  62.457  22.257  1.00  2.80           N  
ATOM  15318  CD2 HIS A1033     -55.768  63.916  20.872  1.00  2.80           C  
ATOM  15319  CE1 HIS A1033     -55.641  61.783  21.366  1.00  2.80           C  
ATOM  15320  NE2 HIS A1033     -56.149  62.636  20.511  1.00  2.80           N  
ATOM  15321  H   HIS A1033     -53.111  65.492  20.405  1.00  2.80           H  
ATOM  15322  HA  HIS A1033     -52.305  65.459  23.274  1.00  2.80           H  
ATOM  15323 1HB  HIS A1033     -54.467  64.615  23.811  1.00  2.80           H  
ATOM  15324 2HB  HIS A1033     -54.731  65.804  22.540  1.00  2.80           H  
ATOM  15325  HD2 HIS A1033     -56.025  64.838  20.355  1.00  2.80           H  
ATOM  15326  HE1 HIS A1033     -55.756  60.701  21.337  1.00  2.80           H  
ATOM  15327  HE2 HIS A1033     -56.723  62.412  19.668  1.00  2.80           H  
ATOM  15328  N   ASP A1034     -51.950  62.768  21.530  1.00  2.51           N  
ATOM  15329  CA  ASP A1034     -51.569  61.369  21.604  1.00  2.51           C  
ATOM  15330  C   ASP A1034     -50.117  61.264  22.057  1.00  2.51           C  
ATOM  15331  O   ASP A1034     -49.180  61.624  21.344  1.00  2.51           O  
ATOM  15332  CB  ASP A1034     -51.815  60.690  20.256  1.00  2.51           C  
ATOM  15333  CG  ASP A1034     -51.618  59.188  20.236  1.00  2.51           C  
ATOM  15334  OD1 ASP A1034     -51.089  58.639  21.178  1.00  2.51           O  
ATOM  15335  OD2 ASP A1034     -52.026  58.588  19.273  1.00  2.51           O  
ATOM  15336  H   ASP A1034     -52.023  63.199  20.609  1.00  2.51           H  
ATOM  15337  HA  ASP A1034     -52.198  60.879  22.347  1.00  2.51           H  
ATOM  15338 1HB  ASP A1034     -52.838  60.903  19.941  1.00  2.51           H  
ATOM  15339 2HB  ASP A1034     -51.160  61.140  19.517  1.00  2.51           H  
ATOM  15340  N   SER A1035     -49.927  60.778  23.276  1.00  2.28           N  
ATOM  15341  CA  SER A1035     -48.619  60.726  23.927  1.00  2.28           C  
ATOM  15342  C   SER A1035     -47.715  59.615  23.368  1.00  2.28           C  
ATOM  15343  O   SER A1035     -47.389  58.645  24.056  1.00  2.28           O  
ATOM  15344  CB  SER A1035     -48.837  60.504  25.408  1.00  2.28           C  
ATOM  15345  OG  SER A1035     -49.580  61.579  26.001  1.00  2.28           O  
ATOM  15346  H   SER A1035     -50.742  60.467  23.783  1.00  2.28           H  
ATOM  15347  HA  SER A1035     -48.118  61.682  23.775  1.00  2.28           H  
ATOM  15348 1HB  SER A1035     -49.361  59.599  25.545  1.00  2.28           H  
ATOM  15349 2HB  SER A1035     -47.885  60.380  25.897  1.00  2.28           H  
ATOM  15350  HG  SER A1035     -50.454  61.563  25.575  1.00  2.28           H  
ATOM  15351  N   TYR A1036     -47.280  59.811  22.125  1.00  2.11           N  
ATOM  15352  CA  TYR A1036     -46.474  58.850  21.370  1.00  2.11           C  
ATOM  15353  C   TYR A1036     -45.151  58.500  22.034  1.00  2.11           C  
ATOM  15354  O   TYR A1036     -44.500  59.342  22.675  1.00  2.11           O  
ATOM  15355  CB  TYR A1036     -46.157  59.387  19.971  1.00  2.11           C  
ATOM  15356  CG  TYR A1036     -47.300  59.373  18.965  1.00  2.11           C  
ATOM  15357  CD1 TYR A1036     -47.994  60.537  18.682  1.00  2.11           C  
ATOM  15358  CD2 TYR A1036     -47.618  58.209  18.291  1.00  2.11           C  
ATOM  15359  CE1 TYR A1036     -48.998  60.530  17.747  1.00  2.11           C  
ATOM  15360  CE2 TYR A1036     -48.622  58.207  17.343  1.00  2.11           C  
ATOM  15361  CZ  TYR A1036     -49.314  59.362  17.075  1.00  2.11           C  
ATOM  15362  OH  TYR A1036     -50.315  59.360  16.130  1.00  2.11           O  
ATOM  15363  H   TYR A1036     -47.618  60.655  21.667  1.00  2.11           H  
ATOM  15364  HA  TYR A1036     -47.049  57.929  21.275  1.00  2.11           H  
ATOM  15365 1HB  TYR A1036     -45.802  60.413  20.059  1.00  2.11           H  
ATOM  15366 2HB  TYR A1036     -45.341  58.799  19.549  1.00  2.11           H  
ATOM  15367  HD1 TYR A1036     -47.750  61.464  19.204  1.00  2.11           H  
ATOM  15368  HD2 TYR A1036     -47.070  57.298  18.502  1.00  2.11           H  
ATOM  15369  HE1 TYR A1036     -49.535  61.441  17.543  1.00  2.11           H  
ATOM  15370  HE2 TYR A1036     -48.865  57.290  16.806  1.00  2.11           H  
ATOM  15371  HH  TYR A1036     -50.895  60.111  16.282  1.00  2.11           H  
ATOM  15372  N   LEU A1037     -44.753  57.239  21.860  1.00  2.01           N  
ATOM  15373  CA  LEU A1037     -43.492  56.766  22.416  1.00  2.01           C  
ATOM  15374  C   LEU A1037     -42.704  55.934  21.383  1.00  2.01           C  
ATOM  15375  O   LEU A1037     -43.220  54.946  20.848  1.00  2.01           O  
ATOM  15376  CB  LEU A1037     -43.818  55.936  23.674  1.00  2.01           C  
ATOM  15377  CG  LEU A1037     -42.677  55.324  24.444  1.00  2.01           C  
ATOM  15378  CD1 LEU A1037     -41.860  56.351  24.973  1.00  2.01           C  
ATOM  15379  CD2 LEU A1037     -43.226  54.441  25.582  1.00  2.01           C  
ATOM  15380  H   LEU A1037     -45.358  56.611  21.325  1.00  2.01           H  
ATOM  15381  HA  LEU A1037     -42.890  57.627  22.700  1.00  2.01           H  
ATOM  15382 1HB  LEU A1037     -44.369  56.574  24.367  1.00  2.01           H  
ATOM  15383 2HB  LEU A1037     -44.469  55.122  23.374  1.00  2.01           H  
ATOM  15384  HG  LEU A1037     -42.062  54.772  23.789  1.00  2.01           H  
ATOM  15385 1HD1 LEU A1037     -41.059  55.888  25.518  1.00  2.01           H  
ATOM  15386 2HD1 LEU A1037     -41.469  56.936  24.159  1.00  2.01           H  
ATOM  15387 3HD1 LEU A1037     -42.443  56.975  25.645  1.00  2.01           H  
ATOM  15388 1HD2 LEU A1037     -42.392  54.007  26.141  1.00  2.01           H  
ATOM  15389 2HD2 LEU A1037     -43.830  55.049  26.255  1.00  2.01           H  
ATOM  15390 3HD2 LEU A1037     -43.840  53.641  25.168  1.00  2.01           H  
ATOM  15391  N   GLY A1038     -41.481  56.387  21.050  1.00  1.97           N  
ATOM  15392  CA  GLY A1038     -40.609  55.677  20.102  1.00  1.97           C  
ATOM  15393  C   GLY A1038     -39.594  54.780  20.825  1.00  1.97           C  
ATOM  15394  O   GLY A1038     -38.765  55.276  21.603  1.00  1.97           O  
ATOM  15395  H   GLY A1038     -41.138  57.233  21.495  1.00  1.97           H  
ATOM  15396 1HA  GLY A1038     -41.217  55.077  19.428  1.00  1.97           H  
ATOM  15397 2HA  GLY A1038     -40.078  56.402  19.487  1.00  1.97           H  
ATOM  15398  N   ILE A1039     -39.610  53.483  20.486  1.00  1.98           N  
ATOM  15399  CA  ILE A1039     -38.720  52.483  21.103  1.00  1.98           C  
ATOM  15400  C   ILE A1039     -37.796  51.737  20.137  1.00  1.98           C  
ATOM  15401  O   ILE A1039     -38.223  51.254  19.091  1.00  1.98           O  
ATOM  15402  CB  ILE A1039     -39.527  51.447  21.919  1.00  1.98           C  
ATOM  15403  CG1 ILE A1039     -40.337  52.117  23.032  1.00  1.98           C  
ATOM  15404  CG2 ILE A1039     -38.620  50.450  22.501  1.00  1.98           C  
ATOM  15405  CD1 ILE A1039     -41.773  52.284  22.687  1.00  1.98           C  
ATOM  15406  H   ILE A1039     -40.315  53.171  19.817  1.00  1.98           H  
ATOM  15407  HA  ILE A1039     -38.081  53.003  21.809  1.00  1.98           H  
ATOM  15408  HB  ILE A1039     -40.235  50.943  21.263  1.00  1.98           H  
ATOM  15409 1HG1 ILE A1039     -40.257  51.508  23.924  1.00  1.98           H  
ATOM  15410 2HG1 ILE A1039     -39.915  53.095  23.253  1.00  1.98           H  
ATOM  15411 1HG2 ILE A1039     -39.164  49.719  23.075  1.00  1.98           H  
ATOM  15412 2HG2 ILE A1039     -38.070  49.944  21.720  1.00  1.98           H  
ATOM  15413 3HG2 ILE A1039     -37.940  50.975  23.141  1.00  1.98           H  
ATOM  15414 1HD1 ILE A1039     -42.298  52.709  23.496  1.00  1.98           H  
ATOM  15415 2HD1 ILE A1039     -41.871  52.916  21.806  1.00  1.98           H  
ATOM  15416 3HD1 ILE A1039     -42.195  51.340  22.496  1.00  1.98           H  
ATOM  15417  N   GLU A1040     -36.512  51.676  20.466  1.00  2.00           N  
ATOM  15418  CA  GLU A1040     -35.539  50.966  19.645  1.00  2.00           C  
ATOM  15419  C   GLU A1040     -35.736  49.436  19.786  1.00  2.00           C  
ATOM  15420  O   GLU A1040     -35.738  48.932  20.921  1.00  2.00           O  
ATOM  15421  CB  GLU A1040     -34.121  51.363  20.045  1.00  2.00           C  
ATOM  15422  CG  GLU A1040     -33.017  50.692  19.235  1.00  2.00           C  
ATOM  15423  CD  GLU A1040     -31.632  51.189  19.552  1.00  2.00           C  
ATOM  15424  OE1 GLU A1040     -31.519  52.128  20.295  1.00  2.00           O  
ATOM  15425  OE2 GLU A1040     -30.688  50.629  19.041  1.00  2.00           O  
ATOM  15426  H   GLU A1040     -36.211  52.087  21.348  1.00  2.00           H  
ATOM  15427  HA  GLU A1040     -35.671  51.297  18.627  1.00  2.00           H  
ATOM  15428 1HB  GLU A1040     -34.000  52.439  19.941  1.00  2.00           H  
ATOM  15429 2HB  GLU A1040     -33.963  51.119  21.097  1.00  2.00           H  
ATOM  15430 1HG  GLU A1040     -33.040  49.635  19.442  1.00  2.00           H  
ATOM  15431 2HG  GLU A1040     -33.225  50.822  18.182  1.00  2.00           H  
ATOM  15432  N   PRO A1041     -35.838  48.659  18.689  1.00  2.02           N  
ATOM  15433  CA  PRO A1041     -35.958  47.217  18.666  1.00  2.02           C  
ATOM  15434  C   PRO A1041     -34.751  46.624  19.355  1.00  2.02           C  
ATOM  15435  O   PRO A1041     -33.717  47.283  19.477  1.00  2.02           O  
ATOM  15436  CB  PRO A1041     -35.940  46.888  17.174  1.00  2.02           C  
ATOM  15437  CG  PRO A1041     -36.411  48.123  16.502  1.00  2.02           C  
ATOM  15438  CD  PRO A1041     -35.892  49.247  17.355  1.00  2.02           C  
ATOM  15439  HA  PRO A1041     -36.891  46.908  19.154  1.00  2.02           H  
ATOM  15440 1HB  PRO A1041     -34.942  46.580  16.879  1.00  2.02           H  
ATOM  15441 2HB  PRO A1041     -36.605  46.036  16.986  1.00  2.02           H  
ATOM  15442 1HG  PRO A1041     -36.001  48.162  15.481  1.00  2.02           H  
ATOM  15443 2HG  PRO A1041     -37.496  48.127  16.398  1.00  2.02           H  
ATOM  15444 1HD  PRO A1041     -34.889  49.544  17.031  1.00  2.02           H  
ATOM  15445 2HD  PRO A1041     -36.648  50.039  17.287  1.00  2.02           H  
ATOM  15446  N   ILE A1042     -34.904  45.419  19.871  1.00  2.00           N  
ATOM  15447  CA  ILE A1042     -33.830  44.685  20.547  1.00  2.00           C  
ATOM  15448  C   ILE A1042     -33.695  45.189  21.972  1.00  2.00           C  
ATOM  15449  O   ILE A1042     -34.127  44.531  22.912  1.00  2.00           O  
ATOM  15450  CB  ILE A1042     -32.417  44.778  19.843  1.00  2.00           C  
ATOM  15451  CG1 ILE A1042     -32.439  44.133  18.461  1.00  2.00           C  
ATOM  15452  CG2 ILE A1042     -31.334  44.072  20.678  1.00  2.00           C  
ATOM  15453  CD1 ILE A1042     -31.184  44.423  17.658  1.00  2.00           C  
ATOM  15454  H   ILE A1042     -35.817  44.967  19.805  1.00  2.00           H  
ATOM  15455  HA  ILE A1042     -34.107  43.634  20.582  1.00  2.00           H  
ATOM  15456  HB  ILE A1042     -32.081  45.785  19.753  1.00  2.00           H  
ATOM  15457 1HG1 ILE A1042     -32.512  43.063  18.587  1.00  2.00           H  
ATOM  15458 2HG1 ILE A1042     -33.309  44.486  17.900  1.00  2.00           H  
ATOM  15459 1HG2 ILE A1042     -30.372  44.168  20.173  1.00  2.00           H  
ATOM  15460 2HG2 ILE A1042     -31.258  44.515  21.664  1.00  2.00           H  
ATOM  15461 3HG2 ILE A1042     -31.566  43.033  20.773  1.00  2.00           H  
ATOM  15462 1HD1 ILE A1042     -31.239  43.924  16.695  1.00  2.00           H  
ATOM  15463 2HD1 ILE A1042     -31.089  45.498  17.507  1.00  2.00           H  
ATOM  15464 3HD1 ILE A1042     -30.309  44.054  18.202  1.00  2.00           H  
ATOM  15465  N   THR A1043     -33.127  46.370  22.136  1.00  1.92           N  
ATOM  15466  CA  THR A1043     -32.871  46.861  23.481  1.00  1.92           C  
ATOM  15467  C   THR A1043     -34.144  47.251  24.225  1.00  1.92           C  
ATOM  15468  O   THR A1043     -34.244  47.132  25.452  1.00  1.92           O  
ATOM  15469  CB  THR A1043     -31.988  48.115  23.415  1.00  1.92           C  
ATOM  15470  OG1 THR A1043     -32.680  49.112  22.662  1.00  1.92           O  
ATOM  15471  CG2 THR A1043     -30.641  47.825  22.772  1.00  1.92           C  
ATOM  15472  H   THR A1043     -32.870  46.896  21.301  1.00  1.92           H  
ATOM  15473  HA  THR A1043     -32.368  46.082  24.046  1.00  1.92           H  
ATOM  15474  HB  THR A1043     -31.826  48.490  24.404  1.00  1.92           H  
ATOM  15475  HG1 THR A1043     -32.717  48.830  21.728  1.00  1.92           H  
ATOM  15476 1HG2 THR A1043     -30.049  48.744  22.742  1.00  1.92           H  
ATOM  15477 2HG2 THR A1043     -30.114  47.067  23.356  1.00  1.92           H  
ATOM  15478 3HG2 THR A1043     -30.796  47.456  21.756  1.00  1.92           H  
ATOM  15479  N   GLY A1044     -35.140  47.740  23.498  1.00  1.82           N  
ATOM  15480  CA  GLY A1044     -36.331  48.230  24.155  1.00  1.82           C  
ATOM  15481  C   GLY A1044     -36.086  49.656  24.655  1.00  1.82           C  
ATOM  15482  O   GLY A1044     -36.927  50.234  25.346  1.00  1.82           O  
ATOM  15483  H   GLY A1044     -35.078  47.843  22.485  1.00  1.82           H  
ATOM  15484 1HA  GLY A1044     -37.164  48.208  23.456  1.00  1.82           H  
ATOM  15485 2HA  GLY A1044     -36.591  47.585  24.990  1.00  1.82           H  
ATOM  15486  N   ALA A1045     -34.911  50.222  24.332  1.00  1.71           N  
ATOM  15487  CA  ALA A1045     -34.545  51.553  24.786  1.00  1.71           C  
ATOM  15488  C   ALA A1045     -35.499  52.582  24.228  1.00  1.71           C  
ATOM  15489  O   ALA A1045     -35.893  52.522  23.065  1.00  1.71           O  
ATOM  15490  CB  ALA A1045     -33.117  51.896  24.364  1.00  1.71           C  
ATOM  15491  H   ALA A1045     -34.248  49.722  23.745  1.00  1.71           H  
ATOM  15492  HA  ALA A1045     -34.607  51.577  25.868  1.00  1.71           H  
ATOM  15493 1HB  ALA A1045     -32.856  52.889  24.729  1.00  1.71           H  
ATOM  15494 2HB  ALA A1045     -32.425  51.169  24.773  1.00  1.71           H  
ATOM  15495 3HB  ALA A1045     -33.042  51.881  23.276  1.00  1.71           H  
ATOM  15496  N   THR A1046     -35.839  53.568  25.025  1.00  1.63           N  
ATOM  15497  CA  THR A1046     -36.673  54.619  24.485  1.00  1.63           C  
ATOM  15498  C   THR A1046     -35.846  55.704  23.871  1.00  1.63           C  
ATOM  15499  O   THR A1046     -34.914  56.223  24.490  1.00  1.63           O  
ATOM  15500  CB  THR A1046     -37.632  55.188  25.519  1.00  1.63           C  
ATOM  15501  OG1 THR A1046     -38.545  54.174  25.890  1.00  1.63           O  
ATOM  15502  CG2 THR A1046     -38.357  56.359  24.993  1.00  1.63           C  
ATOM  15503  H   THR A1046     -35.515  53.603  25.980  1.00  1.63           H  
ATOM  15504  HA  THR A1046     -37.291  54.198  23.692  1.00  1.63           H  
ATOM  15505  HB  THR A1046     -37.067  55.490  26.399  1.00  1.63           H  
ATOM  15506  HG1 THR A1046     -39.027  53.883  25.100  1.00  1.63           H  
ATOM  15507 1HG2 THR A1046     -38.998  56.699  25.767  1.00  1.63           H  
ATOM  15508 2HG2 THR A1046     -37.664  57.149  24.723  1.00  1.63           H  
ATOM  15509 3HG2 THR A1046     -38.943  56.076  24.118  1.00  1.63           H  
ATOM  15510  N   MET A1047     -36.175  56.029  22.634  1.00  1.60           N  
ATOM  15511  CA  MET A1047     -35.475  57.098  21.976  1.00  1.60           C  
ATOM  15512  C   MET A1047     -36.248  58.381  22.039  1.00  1.60           C  
ATOM  15513  O   MET A1047     -35.641  59.446  22.094  1.00  1.60           O  
ATOM  15514  CB  MET A1047     -35.100  56.750  20.567  1.00  1.60           C  
ATOM  15515  CG  MET A1047     -34.072  55.674  20.444  1.00  1.60           C  
ATOM  15516  SD  MET A1047     -33.600  55.367  18.757  1.00  1.60           S  
ATOM  15517  CE  MET A1047     -32.623  56.834  18.416  1.00  1.60           C  
ATOM  15518  H   MET A1047     -36.958  55.558  22.182  1.00  1.60           H  
ATOM  15519  HA  MET A1047     -34.561  57.265  22.505  1.00  1.60           H  
ATOM  15520 1HB  MET A1047     -35.976  56.384  20.120  1.00  1.60           H  
ATOM  15521 2HB  MET A1047     -34.775  57.635  20.030  1.00  1.60           H  
ATOM  15522 1HG  MET A1047     -33.209  55.978  20.982  1.00  1.60           H  
ATOM  15523 2HG  MET A1047     -34.443  54.745  20.882  1.00  1.60           H  
ATOM  15524 1HE  MET A1047     -32.267  56.808  17.400  1.00  1.60           H  
ATOM  15525 2HE  MET A1047     -33.225  57.712  18.558  1.00  1.60           H  
ATOM  15526 3HE  MET A1047     -31.776  56.870  19.091  1.00  1.60           H  
ATOM  15527  N   GLN A1048     -37.583  58.289  22.007  1.00  1.63           N  
ATOM  15528  CA  GLN A1048     -38.405  59.498  22.092  1.00  1.63           C  
ATOM  15529  C   GLN A1048     -39.670  59.316  22.923  1.00  1.63           C  
ATOM  15530  O   GLN A1048     -40.613  58.655  22.485  1.00  1.63           O  
ATOM  15531  CB  GLN A1048     -38.820  60.000  20.708  1.00  1.63           C  
ATOM  15532  CG  GLN A1048     -37.687  60.449  19.834  1.00  1.63           C  
ATOM  15533  CD  GLN A1048     -38.152  61.092  18.554  1.00  1.63           C  
ATOM  15534  OE1 GLN A1048     -38.807  60.465  17.702  1.00  1.63           O  
ATOM  15535  NE2 GLN A1048     -37.819  62.370  18.398  1.00  1.63           N  
ATOM  15536  H   GLN A1048     -38.024  57.372  21.939  1.00  1.63           H  
ATOM  15537  HA  GLN A1048     -37.814  60.277  22.576  1.00  1.63           H  
ATOM  15538 1HB  GLN A1048     -39.355  59.210  20.182  1.00  1.63           H  
ATOM  15539 2HB  GLN A1048     -39.504  60.843  20.822  1.00  1.63           H  
ATOM  15540 1HG  GLN A1048     -37.070  61.165  20.371  1.00  1.63           H  
ATOM  15541 2HG  GLN A1048     -37.092  59.579  19.569  1.00  1.63           H  
ATOM  15542 1HE2 GLN A1048     -38.089  62.862  17.574  1.00  1.63           H  
ATOM  15543 2HE2 GLN A1048     -37.280  62.863  19.130  1.00  1.63           H  
ATOM  15544  N   ALA A1049     -39.723  59.917  24.106  1.00  1.72           N  
ATOM  15545  CA  ALA A1049     -40.923  59.819  24.932  1.00  1.72           C  
ATOM  15546  C   ALA A1049     -41.594  61.156  25.040  1.00  1.72           C  
ATOM  15547  O   ALA A1049     -40.978  62.116  25.505  1.00  1.72           O  
ATOM  15548  CB  ALA A1049     -40.612  59.335  26.332  1.00  1.72           C  
ATOM  15549  H   ALA A1049     -38.916  60.437  24.444  1.00  1.72           H  
ATOM  15550  HA  ALA A1049     -41.621  59.144  24.452  1.00  1.72           H  
ATOM  15551 1HB  ALA A1049     -41.539  59.278  26.903  1.00  1.72           H  
ATOM  15552 2HB  ALA A1049     -40.166  58.378  26.308  1.00  1.72           H  
ATOM  15553 3HB  ALA A1049     -39.936  60.034  26.808  1.00  1.72           H  
ATOM  15554  N   ARG A1050     -42.856  61.236  24.632  1.00  1.85           N  
ATOM  15555  CA  ARG A1050     -43.582  62.493  24.738  1.00  1.85           C  
ATOM  15556  C   ARG A1050     -44.921  62.290  25.425  1.00  1.85           C  
ATOM  15557  O   ARG A1050     -45.726  61.476  24.983  1.00  1.85           O  
ATOM  15558  CB  ARG A1050     -43.800  63.085  23.354  1.00  1.85           C  
ATOM  15559  CG  ARG A1050     -42.513  63.507  22.637  1.00  1.85           C  
ATOM  15560  CD  ARG A1050     -42.759  64.043  21.269  1.00  1.85           C  
ATOM  15561  NE  ARG A1050     -41.512  64.448  20.622  1.00  1.85           N  
ATOM  15562  CZ  ARG A1050     -41.389  64.823  19.331  1.00  1.85           C  
ATOM  15563  NH1 ARG A1050     -42.443  64.832  18.540  1.00  1.85           N  
ATOM  15564  NH2 ARG A1050     -40.208  65.179  18.855  1.00  1.85           N  
ATOM  15565  H   ARG A1050     -43.328  60.433  24.202  1.00  1.85           H  
ATOM  15566  HA  ARG A1050     -42.993  63.194  25.328  1.00  1.85           H  
ATOM  15567 1HB  ARG A1050     -44.310  62.349  22.726  1.00  1.85           H  
ATOM  15568 2HB  ARG A1050     -44.446  63.956  23.430  1.00  1.85           H  
ATOM  15569 1HG  ARG A1050     -42.023  64.284  23.224  1.00  1.85           H  
ATOM  15570 2HG  ARG A1050     -41.846  62.651  22.546  1.00  1.85           H  
ATOM  15571 1HD  ARG A1050     -43.232  63.278  20.654  1.00  1.85           H  
ATOM  15572 2HD  ARG A1050     -43.409  64.915  21.333  1.00  1.85           H  
ATOM  15573  HE  ARG A1050     -40.676  64.475  21.199  1.00  1.85           H  
ATOM  15574 1HH1 ARG A1050     -43.345  64.558  18.899  1.00  1.85           H  
ATOM  15575 2HH1 ARG A1050     -42.347  65.112  17.574  1.00  1.85           H  
ATOM  15576 1HH2 ARG A1050     -39.388  65.164  19.456  1.00  1.85           H  
ATOM  15577 2HH2 ARG A1050     -40.117  65.460  17.893  1.00  1.85           H  
ATOM  15578  N   LYS A1051     -45.170  63.036  26.498  1.00  2.01           N  
ATOM  15579  CA  LYS A1051     -46.448  62.894  27.201  1.00  2.01           C  
ATOM  15580  C   LYS A1051     -47.146  64.231  27.346  1.00  2.01           C  
ATOM  15581  O   LYS A1051     -46.524  65.243  27.663  1.00  2.01           O  
ATOM  15582  CB  LYS A1051     -46.277  62.199  28.572  1.00  2.01           C  
ATOM  15583  CG  LYS A1051     -45.818  60.708  28.513  1.00  2.01           C  
ATOM  15584  CD  LYS A1051     -45.582  60.111  29.924  1.00  2.01           C  
ATOM  15585  CE  LYS A1051     -44.205  60.525  30.483  1.00  2.01           C  
ATOM  15586  NZ  LYS A1051     -43.945  59.975  31.867  1.00  2.01           N  
ATOM  15587  H   LYS A1051     -44.461  63.705  26.812  1.00  2.01           H  
ATOM  15588  HA  LYS A1051     -47.100  62.281  26.604  1.00  2.01           H  
ATOM  15589 1HB  LYS A1051     -45.566  62.734  29.171  1.00  2.01           H  
ATOM  15590 2HB  LYS A1051     -47.228  62.233  29.108  1.00  2.01           H  
ATOM  15591 1HG  LYS A1051     -46.577  60.123  27.996  1.00  2.01           H  
ATOM  15592 2HG  LYS A1051     -44.890  60.643  27.947  1.00  2.01           H  
ATOM  15593 1HD  LYS A1051     -46.358  60.469  30.605  1.00  2.01           H  
ATOM  15594 2HD  LYS A1051     -45.635  59.021  29.883  1.00  2.01           H  
ATOM  15595 1HE  LYS A1051     -43.428  60.154  29.815  1.00  2.01           H  
ATOM  15596 2HE  LYS A1051     -44.152  61.601  30.510  1.00  2.01           H  
ATOM  15597 1HZ  LYS A1051     -43.012  60.271  32.225  1.00  2.01           H  
ATOM  15598 2HZ  LYS A1051     -44.643  60.324  32.497  1.00  2.01           H  
ATOM  15599 3HZ  LYS A1051     -43.967  58.948  31.875  1.00  2.01           H  
ATOM  15600  N   ARG A1052     -48.457  64.237  27.132  1.00  2.17           N  
ATOM  15601  CA  ARG A1052     -49.226  65.488  27.238  1.00  2.17           C  
ATOM  15602  C   ARG A1052     -50.334  65.400  28.266  1.00  2.17           C  
ATOM  15603  O   ARG A1052     -51.327  64.698  28.065  1.00  2.17           O  
ATOM  15604  CB  ARG A1052     -49.863  65.848  25.919  1.00  2.17           C  
ATOM  15605  CG  ARG A1052     -48.973  66.493  24.877  1.00  2.17           C  
ATOM  15606  CD  ARG A1052     -48.243  65.505  24.049  1.00  2.17           C  
ATOM  15607  NE  ARG A1052     -47.778  66.111  22.812  1.00  2.17           N  
ATOM  15608  CZ  ARG A1052     -46.560  66.661  22.590  1.00  2.17           C  
ATOM  15609  NH1 ARG A1052     -45.653  66.687  23.538  1.00  2.17           N  
ATOM  15610  NH2 ARG A1052     -46.278  67.180  21.406  1.00  2.17           N  
ATOM  15611  H   ARG A1052     -48.909  63.362  26.851  1.00  2.17           H  
ATOM  15612  HA  ARG A1052     -48.553  66.294  27.535  1.00  2.17           H  
ATOM  15613 1HB  ARG A1052     -50.310  64.960  25.465  1.00  2.17           H  
ATOM  15614 2HB  ARG A1052     -50.659  66.536  26.116  1.00  2.17           H  
ATOM  15615 1HG  ARG A1052     -49.577  67.119  24.217  1.00  2.17           H  
ATOM  15616 2HG  ARG A1052     -48.230  67.109  25.386  1.00  2.17           H  
ATOM  15617 1HD  ARG A1052     -47.377  65.131  24.587  1.00  2.17           H  
ATOM  15618 2HD  ARG A1052     -48.908  64.674  23.795  1.00  2.17           H  
ATOM  15619  HE  ARG A1052     -48.477  66.129  22.058  1.00  2.17           H  
ATOM  15620 1HH1 ARG A1052     -45.870  66.314  24.451  1.00  2.17           H  
ATOM  15621 2HH1 ARG A1052     -44.747  67.106  23.364  1.00  2.17           H  
ATOM  15622 1HH2 ARG A1052     -46.974  67.165  20.672  1.00  2.17           H  
ATOM  15623 2HH2 ARG A1052     -45.372  67.594  21.240  1.00  2.17           H  
ATOM  15624  N   LEU A1053     -50.159  66.092  29.379  1.00  2.35           N  
ATOM  15625  CA  LEU A1053     -51.117  65.969  30.462  1.00  2.35           C  
ATOM  15626  C   LEU A1053     -51.831  67.279  30.774  1.00  2.35           C  
ATOM  15627  O   LEU A1053     -51.211  68.347  30.784  1.00  2.35           O  
ATOM  15628  CB  LEU A1053     -50.380  65.465  31.689  1.00  2.35           C  
ATOM  15629  CG  LEU A1053     -49.581  64.155  31.466  1.00  2.35           C  
ATOM  15630  CD1 LEU A1053     -48.804  63.843  32.708  1.00  2.35           C  
ATOM  15631  CD2 LEU A1053     -50.523  63.027  31.113  1.00  2.35           C  
ATOM  15632  H   LEU A1053     -49.340  66.701  29.472  1.00  2.35           H  
ATOM  15633  HA  LEU A1053     -51.869  65.235  30.180  1.00  2.35           H  
ATOM  15634 1HB  LEU A1053     -49.691  66.222  32.030  1.00  2.35           H  
ATOM  15635 2HB  LEU A1053     -51.103  65.293  32.463  1.00  2.35           H  
ATOM  15636  HG  LEU A1053     -48.865  64.301  30.658  1.00  2.35           H  
ATOM  15637 1HD1 LEU A1053     -48.216  62.941  32.560  1.00  2.35           H  
ATOM  15638 2HD1 LEU A1053     -48.128  64.676  32.939  1.00  2.35           H  
ATOM  15639 3HD1 LEU A1053     -49.483  63.703  33.524  1.00  2.35           H  
ATOM  15640 1HD2 LEU A1053     -49.958  62.112  30.955  1.00  2.35           H  
ATOM  15641 2HD2 LEU A1053     -51.223  62.888  31.925  1.00  2.35           H  
ATOM  15642 3HD2 LEU A1053     -51.065  63.271  30.207  1.00  2.35           H  
ATOM  15643  N   GLN A1054     -53.124  67.200  31.097  1.00  2.54           N  
ATOM  15644  CA  GLN A1054     -53.893  68.388  31.491  1.00  2.54           C  
ATOM  15645  C   GLN A1054     -54.817  68.103  32.645  1.00  2.54           C  
ATOM  15646  O   GLN A1054     -55.666  67.187  32.585  1.00  2.54           O  
ATOM  15647  CB  GLN A1054     -54.760  68.953  30.362  1.00  2.54           C  
ATOM  15648  CG  GLN A1054     -55.547  70.270  30.736  1.00  2.54           C  
ATOM  15649  CD  GLN A1054     -56.398  70.871  29.571  1.00  2.54           C  
ATOM  15650  OE1 GLN A1054     -55.875  71.224  28.489  1.00  2.54           O  
ATOM  15651  NE2 GLN A1054     -57.707  71.014  29.795  1.00  2.54           N  
ATOM  15652  H   GLN A1054     -53.575  66.298  31.085  1.00  2.54           H  
ATOM  15653  HA  GLN A1054     -53.194  69.159  31.803  1.00  2.54           H  
ATOM  15654 1HB  GLN A1054     -54.159  69.125  29.484  1.00  2.54           H  
ATOM  15655 2HB  GLN A1054     -55.511  68.233  30.124  1.00  2.54           H  
ATOM  15656 1HG  GLN A1054     -56.238  70.036  31.552  1.00  2.54           H  
ATOM  15657 2HG  GLN A1054     -54.833  71.026  31.072  1.00  2.54           H  
ATOM  15658 1HE2 GLN A1054     -58.294  71.408  29.093  1.00  2.54           H  
ATOM  15659 2HE2 GLN A1054     -58.119  70.755  30.703  1.00  2.54           H  
ATOM  15660  N   GLY A1055     -54.629  68.916  33.683  1.00  2.78           N  
ATOM  15661  CA  GLY A1055     -55.405  68.865  34.899  1.00  2.78           C  
ATOM  15662  C   GLY A1055     -56.449  69.969  34.926  1.00  2.78           C  
ATOM  15663  O   GLY A1055     -56.207  71.109  34.473  1.00  2.78           O  
ATOM  15664  H   GLY A1055     -53.913  69.640  33.597  1.00  2.78           H  
ATOM  15665 1HA  GLY A1055     -55.897  67.895  34.980  1.00  2.78           H  
ATOM  15666 2HA  GLY A1055     -54.740  68.963  35.758  1.00  2.78           H  
ATOM  15667  N   ASN A1056     -57.568  69.640  35.569  1.00  3.11           N  
ATOM  15668  CA  ASN A1056     -58.692  70.530  35.730  1.00  3.11           C  
ATOM  15669  C   ASN A1056     -59.189  70.460  37.196  1.00  3.11           C  
ATOM  15670  O   ASN A1056     -58.986  69.452  37.874  1.00  3.11           O  
ATOM  15671  CB  ASN A1056     -59.757  70.094  34.771  1.00  3.11           C  
ATOM  15672  CG  ASN A1056     -59.278  69.973  33.315  1.00  3.11           C  
ATOM  15673  OD1 ASN A1056     -59.113  70.897  32.514  1.00  3.11           O  
ATOM  15674  ND2 ASN A1056     -59.043  68.765  32.977  1.00  3.11           N  
ATOM  15675  H   ASN A1056     -57.667  68.682  35.898  1.00  3.11           H  
ATOM  15676  HA  ASN A1056     -58.375  71.541  35.514  1.00  3.11           H  
ATOM  15677 1HB  ASN A1056     -60.150  69.135  35.094  1.00  3.11           H  
ATOM  15678 2HB  ASN A1056     -60.551  70.805  34.805  1.00  3.11           H  
ATOM  15679 1HD2 ASN A1056     -58.745  68.551  32.043  1.00  3.11           H  
ATOM  15680 2HD2 ASN A1056     -59.178  68.035  33.648  1.00  3.11           H  
ATOM  15681  N   LEU A1057     -59.819  71.513  37.703  1.00  3.52           N  
ATOM  15682  CA  LEU A1057     -60.327  71.501  39.084  1.00  3.52           C  
ATOM  15683  C   LEU A1057     -61.850  71.450  39.129  1.00  3.52           C  
ATOM  15684  O   LEU A1057     -62.495  72.007  38.244  1.00  3.52           O  
ATOM  15685  CB  LEU A1057     -59.906  72.797  39.792  1.00  3.52           C  
ATOM  15686  CG  LEU A1057     -58.433  73.139  39.773  1.00  3.52           C  
ATOM  15687  CD1 LEU A1057     -58.223  74.470  40.422  1.00  3.52           C  
ATOM  15688  CD2 LEU A1057     -57.618  72.074  40.470  1.00  3.52           C  
ATOM  15689  H   LEU A1057     -59.944  72.334  37.120  1.00  3.52           H  
ATOM  15690  HA  LEU A1057     -59.928  70.633  39.611  1.00  3.52           H  
ATOM  15691 1HB  LEU A1057     -60.434  73.622  39.332  1.00  3.52           H  
ATOM  15692 2HB  LEU A1057     -60.229  72.743  40.831  1.00  3.52           H  
ATOM  15693  HG  LEU A1057     -58.133  73.227  38.763  1.00  3.52           H  
ATOM  15694 1HD1 LEU A1057     -57.163  74.739  40.382  1.00  3.52           H  
ATOM  15695 2HD1 LEU A1057     -58.808  75.221  39.893  1.00  3.52           H  
ATOM  15696 3HD1 LEU A1057     -58.548  74.423  41.459  1.00  3.52           H  
ATOM  15697 1HD2 LEU A1057     -56.562  72.342  40.435  1.00  3.52           H  
ATOM  15698 2HD2 LEU A1057     -57.913  72.018  41.471  1.00  3.52           H  
ATOM  15699 3HD2 LEU A1057     -57.769  71.109  39.992  1.00  3.52           H  
ATOM  15700  N   GLY A1058     -62.450  70.849  40.158  1.00  4.06           N  
ATOM  15701  CA  GLY A1058     -63.902  71.047  40.297  1.00  4.06           C  
ATOM  15702  C   GLY A1058     -64.063  72.425  40.950  1.00  4.06           C  
ATOM  15703  O   GLY A1058     -63.047  73.016  41.327  1.00  4.06           O  
ATOM  15704  H   GLY A1058     -61.921  70.285  40.832  1.00  4.06           H  
ATOM  15705 1HA  GLY A1058     -64.398  71.022  39.325  1.00  4.06           H  
ATOM  15706 2HA  GLY A1058     -64.334  70.271  40.926  1.00  4.06           H  
ATOM  15707  N   VAL A1059     -65.286  72.954  41.106  1.00  4.73           N  
ATOM  15708  CA  VAL A1059     -65.402  74.276  41.729  1.00  4.73           C  
ATOM  15709  C   VAL A1059     -66.383  74.268  42.907  1.00  4.73           C  
ATOM  15710  O   VAL A1059     -67.598  74.295  42.728  1.00  4.73           O  
ATOM  15711  CB  VAL A1059     -65.854  75.316  40.676  1.00  4.73           C  
ATOM  15712  CG1 VAL A1059     -65.952  76.686  41.337  1.00  4.73           C  
ATOM  15713  CG2 VAL A1059     -64.883  75.330  39.467  1.00  4.73           C  
ATOM  15714  H   VAL A1059     -66.133  72.466  40.802  1.00  4.73           H  
ATOM  15715  HA  VAL A1059     -64.423  74.571  42.107  1.00  4.73           H  
ATOM  15716  HB  VAL A1059     -66.838  75.058  40.322  1.00  4.73           H  
ATOM  15717 1HG1 VAL A1059     -66.296  77.422  40.609  1.00  4.73           H  
ATOM  15718 2HG1 VAL A1059     -66.652  76.630  42.164  1.00  4.73           H  
ATOM  15719 3HG1 VAL A1059     -64.970  76.982  41.712  1.00  4.73           H  
ATOM  15720 1HG2 VAL A1059     -65.223  76.060  38.735  1.00  4.73           H  
ATOM  15721 2HG2 VAL A1059     -63.880  75.591  39.802  1.00  4.73           H  
ATOM  15722 3HG2 VAL A1059     -64.859  74.342  38.995  1.00  4.73           H  
ATOM  15723  N   GLU A1060     -65.886  74.328  44.134  1.00  5.54           N  
ATOM  15724  CA  GLU A1060     -66.807  74.165  45.263  1.00  5.54           C  
ATOM  15725  C   GLU A1060     -67.588  75.407  45.674  1.00  5.54           C  
ATOM  15726  O   GLU A1060     -67.316  76.028  46.700  1.00  5.54           O  
ATOM  15727  CB  GLU A1060     -66.095  73.580  46.477  1.00  5.54           C  
ATOM  15728  CG  GLU A1060     -65.599  72.150  46.271  1.00  5.54           C  
ATOM  15729  CD  GLU A1060     -65.021  71.527  47.524  1.00  5.54           C  
ATOM  15730  OE1 GLU A1060     -64.406  72.227  48.293  1.00  5.54           O  
ATOM  15731  OE2 GLU A1060     -65.251  70.348  47.734  1.00  5.54           O  
ATOM  15732  H   GLU A1060     -64.888  74.387  44.281  1.00  5.54           H  
ATOM  15733  HA  GLU A1060     -67.549  73.422  44.962  1.00  5.54           H  
ATOM  15734 1HB  GLU A1060     -65.238  74.205  46.735  1.00  5.54           H  
ATOM  15735 2HB  GLU A1060     -66.773  73.585  47.329  1.00  5.54           H  
ATOM  15736 1HG  GLU A1060     -66.425  71.535  45.916  1.00  5.54           H  
ATOM  15737 2HG  GLU A1060     -64.832  72.159  45.495  1.00  5.54           H  
ATOM  15738  N   SER A1061     -68.570  75.734  44.845  1.00  6.48           N  
ATOM  15739  CA  SER A1061     -69.481  76.868  45.007  1.00  6.48           C  
ATOM  15740  C   SER A1061     -68.791  78.213  45.232  1.00  6.48           C  
ATOM  15741  O   SER A1061     -69.233  79.010  46.060  1.00  6.48           O  
ATOM  15742  CB  SER A1061     -70.446  76.595  46.145  1.00  6.48           C  
ATOM  15743  OG  SER A1061     -71.234  75.467  45.863  1.00  6.48           O  
ATOM  15744  H   SER A1061     -68.650  75.141  44.023  1.00  6.48           H  
ATOM  15745  HA  SER A1061     -70.076  76.943  44.103  1.00  6.48           H  
ATOM  15746 1HB  SER A1061     -69.898  76.442  47.073  1.00  6.48           H  
ATOM  15747 2HB  SER A1061     -71.088  77.463  46.285  1.00  6.48           H  
ATOM  15748  HG  SER A1061     -71.641  75.656  45.011  1.00  6.48           H  
ATOM  15749  N   GLY A1062     -67.719  78.476  44.487  1.00  7.51           N  
ATOM  15750  CA  GLY A1062     -67.007  79.738  44.619  1.00  7.51           C  
ATOM  15751  C   GLY A1062     -67.000  80.608  43.359  1.00  7.51           C  
ATOM  15752  O   GLY A1062     -67.847  80.481  42.455  1.00  7.51           O  
ATOM  15753  H   GLY A1062     -67.402  77.779  43.835  1.00  7.51           H  
ATOM  15754 1HA  GLY A1062     -67.443  80.311  45.440  1.00  7.51           H  
ATOM  15755 2HA  GLY A1062     -65.980  79.525  44.910  1.00  7.51           H  
ATOM  15756  N   TYR A1063     -66.012  81.509  43.354  1.00  8.58           N  
ATOM  15757  CA  TYR A1063     -65.763  82.487  42.312  1.00  8.58           C  
ATOM  15758  C   TYR A1063     -64.272  82.555  42.133  1.00  8.58           C  
ATOM  15759  O   TYR A1063     -63.749  83.116  41.177  1.00  8.58           O  
ATOM  15760  CB  TYR A1063     -66.284  83.853  42.716  1.00  8.58           C  
ATOM  15761  CG  TYR A1063     -65.575  84.483  43.881  1.00  8.58           C  
ATOM  15762  CD1 TYR A1063     -64.438  85.237  43.659  1.00  8.58           C  
ATOM  15763  CD2 TYR A1063     -66.066  84.333  45.158  1.00  8.58           C  
ATOM  15764  CE1 TYR A1063     -63.796  85.855  44.701  1.00  8.58           C  
ATOM  15765  CE2 TYR A1063     -65.419  84.943  46.215  1.00  8.58           C  
ATOM  15766  CZ  TYR A1063     -64.288  85.707  45.987  1.00  8.58           C  
ATOM  15767  OH  TYR A1063     -63.653  86.320  47.037  1.00  8.58           O  
ATOM  15768  H   TYR A1063     -65.372  81.518  44.135  1.00  8.58           H  
ATOM  15769  HA  TYR A1063     -66.217  82.172  41.384  1.00  8.58           H  
ATOM  15770 1HB  TYR A1063     -66.192  84.532  41.867  1.00  8.58           H  
ATOM  15771 2HB  TYR A1063     -67.341  83.781  42.965  1.00  8.58           H  
ATOM  15772  HD1 TYR A1063     -64.064  85.349  42.641  1.00  8.58           H  
ATOM  15773  HD2 TYR A1063     -66.965  83.740  45.333  1.00  8.58           H  
ATOM  15774  HE1 TYR A1063     -62.906  86.454  44.508  1.00  8.58           H  
ATOM  15775  HE2 TYR A1063     -65.805  84.831  47.228  1.00  8.58           H  
ATOM  15776  HH  TYR A1063     -62.866  86.765  46.716  1.00  8.58           H  
ATOM  15777  N   LEU A1064     -63.595  81.915  43.075  1.00  9.65           N  
ATOM  15778  CA  LEU A1064     -62.151  81.993  43.232  1.00  9.65           C  
ATOM  15779  C   LEU A1064     -61.368  81.481  42.025  1.00  9.65           C  
ATOM  15780  O   LEU A1064     -60.262  81.950  41.749  1.00  9.65           O  
ATOM  15781  CB  LEU A1064     -61.748  81.215  44.483  1.00  9.65           C  
ATOM  15782  CG  LEU A1064     -62.218  81.826  45.829  1.00  9.65           C  
ATOM  15783  CD1 LEU A1064     -61.807  80.904  46.979  1.00  9.65           C  
ATOM  15784  CD2 LEU A1064     -61.629  83.202  45.997  1.00  9.65           C  
ATOM  15785  H   LEU A1064     -64.133  81.421  43.770  1.00  9.65           H  
ATOM  15786  HA  LEU A1064     -61.890  83.042  43.381  1.00  9.65           H  
ATOM  15787 1HB  LEU A1064     -62.176  80.221  44.417  1.00  9.65           H  
ATOM  15788 2HB  LEU A1064     -60.693  81.110  44.502  1.00  9.65           H  
ATOM  15789  HG  LEU A1064     -63.303  81.906  45.825  1.00  9.65           H  
ATOM  15790 1HD1 LEU A1064     -62.150  81.326  47.923  1.00  9.65           H  
ATOM  15791 2HD1 LEU A1064     -62.253  79.920  46.839  1.00  9.65           H  
ATOM  15792 3HD1 LEU A1064     -60.715  80.808  46.998  1.00  9.65           H  
ATOM  15793 1HD2 LEU A1064     -61.974  83.637  46.935  1.00  9.65           H  
ATOM  15794 2HD2 LEU A1064     -60.558  83.142  46.015  1.00  9.65           H  
ATOM  15795 3HD2 LEU A1064     -61.935  83.831  45.174  1.00  9.65           H  
ATOM  15796  N   SER A1065     -61.949  80.552  41.266  1.00 10.64           N  
ATOM  15797  CA  SER A1065     -61.291  80.022  40.071  1.00 10.64           C  
ATOM  15798  C   SER A1065     -61.084  81.125  39.017  1.00 10.64           C  
ATOM  15799  O   SER A1065     -60.204  81.032  38.155  1.00 10.64           O  
ATOM  15800  CB  SER A1065     -62.114  78.890  39.480  1.00 10.64           C  
ATOM  15801  OG  SER A1065     -63.335  79.362  38.987  1.00 10.64           O  
ATOM  15802  H   SER A1065     -62.861  80.208  41.523  1.00 10.64           H  
ATOM  15803  HA  SER A1065     -60.313  79.632  40.359  1.00 10.64           H  
ATOM  15804 1HB  SER A1065     -61.552  78.419  38.677  1.00 10.64           H  
ATOM  15805 2HB  SER A1065     -62.296  78.133  40.240  1.00 10.64           H  
ATOM  15806  HG  SER A1065     -63.110  80.000  38.300  1.00 10.64           H  
ATOM  15807  N   ALA A1066     -61.845  82.222  39.133  1.00 11.54           N  
ATOM  15808  CA  ALA A1066     -61.771  83.329  38.199  1.00 11.54           C  
ATOM  15809  C   ALA A1066     -60.543  84.195  38.496  1.00 11.54           C  
ATOM  15810  O   ALA A1066     -60.195  85.085  37.708  1.00 11.54           O  
ATOM  15811  CB  ALA A1066     -63.050  84.134  38.258  1.00 11.54           C  
ATOM  15812  H   ALA A1066     -62.518  82.305  39.894  1.00 11.54           H  
ATOM  15813  HA  ALA A1066     -61.659  82.922  37.195  1.00 11.54           H  
ATOM  15814 1HB  ALA A1066     -63.000  84.946  37.539  1.00 11.54           H  
ATOM  15815 2HB  ALA A1066     -63.899  83.495  38.030  1.00 11.54           H  
ATOM  15816 3HB  ALA A1066     -63.165  84.534  39.259  1.00 11.54           H  
ATOM  15817  N   GLY A1067     -59.819  83.873  39.586  1.00 12.34           N  
ATOM  15818  CA  GLY A1067     -58.588  84.556  39.982  1.00 12.34           C  
ATOM  15819  C   GLY A1067     -57.541  84.445  38.876  1.00 12.34           C  
ATOM  15820  O   GLY A1067     -56.604  85.245  38.798  1.00 12.34           O  
ATOM  15821  H   GLY A1067     -60.139  83.126  40.198  1.00 12.34           H  
ATOM  15822 1HA  GLY A1067     -58.802  85.604  40.195  1.00 12.34           H  
ATOM  15823 2HA  GLY A1067     -58.209  84.107  40.899  1.00 12.34           H  
ATOM  15824  N   ILE A1068     -57.713  83.464  37.986  1.00 13.03           N  
ATOM  15825  CA  ILE A1068     -56.857  83.267  36.828  1.00 13.03           C  
ATOM  15826  C   ILE A1068     -56.817  84.501  35.916  1.00 13.03           C  
ATOM  15827  O   ILE A1068     -55.937  84.606  35.065  1.00 13.03           O  
ATOM  15828  CB  ILE A1068     -57.275  82.025  36.047  1.00 13.03           C  
ATOM  15829  CG1 ILE A1068     -56.148  81.637  35.064  1.00 13.03           C  
ATOM  15830  CG2 ILE A1068     -58.592  82.286  35.325  1.00 13.03           C  
ATOM  15831  CD1 ILE A1068     -54.837  81.245  35.745  1.00 13.03           C  
ATOM  15832  H   ILE A1068     -58.500  82.818  38.105  1.00 13.03           H  
ATOM  15833  HA  ILE A1068     -55.847  83.093  37.191  1.00 13.03           H  
ATOM  15834  HB  ILE A1068     -57.411  81.196  36.741  1.00 13.03           H  
ATOM  15835 1HG1 ILE A1068     -56.489  80.789  34.468  1.00 13.03           H  
ATOM  15836 2HG1 ILE A1068     -55.955  82.475  34.393  1.00 13.03           H  
ATOM  15837 1HG2 ILE A1068     -58.894  81.393  34.788  1.00 13.03           H  
ATOM  15838 2HG2 ILE A1068     -59.355  82.544  36.060  1.00 13.03           H  
ATOM  15839 3HG2 ILE A1068     -58.473  83.107  34.626  1.00 13.03           H  
ATOM  15840 1HD1 ILE A1068     -54.102  80.978  34.988  1.00 13.03           H  
ATOM  15841 2HD1 ILE A1068     -54.477  82.089  36.314  1.00 13.03           H  
ATOM  15842 3HD1 ILE A1068     -55.004  80.396  36.405  1.00 13.03           H  
ATOM  15843  N   SER A1069     -57.832  85.375  36.019  1.00 13.64           N  
ATOM  15844  CA  SER A1069     -57.926  86.612  35.246  1.00 13.64           C  
ATOM  15845  C   SER A1069     -57.051  87.739  35.811  1.00 13.64           C  
ATOM  15846  O   SER A1069     -56.897  88.799  35.181  1.00 13.64           O  
ATOM  15847  CB  SER A1069     -59.344  87.120  35.289  1.00 13.64           C  
ATOM  15848  OG  SER A1069     -59.653  87.558  36.590  1.00 13.64           O  
ATOM  15849  H   SER A1069     -58.567  85.195  36.704  1.00 13.64           H  
ATOM  15850  HA  SER A1069     -57.621  86.405  34.221  1.00 13.64           H  
ATOM  15851 1HB  SER A1069     -59.456  87.944  34.590  1.00 13.64           H  
ATOM  15852 2HB  SER A1069     -60.036  86.332  34.996  1.00 13.64           H  
ATOM  15853  HG  SER A1069     -59.864  86.739  37.107  1.00 13.64           H  
ATOM  15854  N   GLY A1070     -56.545  87.539  37.031  1.00 14.19           N  
ATOM  15855  CA  GLY A1070     -55.759  88.529  37.757  1.00 14.19           C  
ATOM  15856  C   GLY A1070     -56.621  89.402  38.665  1.00 14.19           C  
ATOM  15857  O   GLY A1070     -56.100  90.174  39.476  1.00 14.19           O  
ATOM  15858  H   GLY A1070     -56.698  86.647  37.494  1.00 14.19           H  
ATOM  15859 1HA  GLY A1070     -55.041  88.013  38.382  1.00 14.19           H  
ATOM  15860 2HA  GLY A1070     -55.193  89.135  37.059  1.00 14.19           H  
ATOM  15861  N   LEU A1071     -57.935  89.300  38.525  1.00 14.62           N  
ATOM  15862  CA  LEU A1071     -58.849  90.063  39.355  1.00 14.62           C  
ATOM  15863  C   LEU A1071     -59.571  89.084  40.267  1.00 14.62           C  
ATOM  15864  O   LEU A1071     -59.749  87.928  39.904  1.00 14.62           O  
ATOM  15865  CB  LEU A1071     -59.823  90.841  38.473  1.00 14.62           C  
ATOM  15866  CG  LEU A1071     -59.181  91.794  37.462  1.00 14.62           C  
ATOM  15867  CD1 LEU A1071     -60.273  92.406  36.615  1.00 14.62           C  
ATOM  15868  CD2 LEU A1071     -58.377  92.865  38.193  1.00 14.62           C  
ATOM  15869  H   LEU A1071     -58.332  88.670  37.823  1.00 14.62           H  
ATOM  15870  HA  LEU A1071     -58.286  90.764  39.970  1.00 14.62           H  
ATOM  15871 1HB  LEU A1071     -60.389  90.142  37.893  1.00 14.62           H  
ATOM  15872 2HB  LEU A1071     -60.505  91.408  39.104  1.00 14.62           H  
ATOM  15873  HG  LEU A1071     -58.517  91.233  36.803  1.00 14.62           H  
ATOM  15874 1HD1 LEU A1071     -59.830  93.076  35.880  1.00 14.62           H  
ATOM  15875 2HD1 LEU A1071     -60.820  91.612  36.102  1.00 14.62           H  
ATOM  15876 3HD1 LEU A1071     -60.956  92.965  37.252  1.00 14.62           H  
ATOM  15877 1HD2 LEU A1071     -57.924  93.539  37.467  1.00 14.62           H  
ATOM  15878 2HD2 LEU A1071     -59.037  93.433  38.849  1.00 14.62           H  
ATOM  15879 3HD2 LEU A1071     -57.592  92.395  38.789  1.00 14.62           H  
ATOM  15880  N   TYR A1072     -59.993  89.512  41.454  1.00 14.90           N  
ATOM  15881  CA  TYR A1072     -60.731  88.582  42.317  1.00 14.90           C  
ATOM  15882  C   TYR A1072     -61.994  88.035  41.630  1.00 14.90           C  
ATOM  15883  O   TYR A1072     -62.359  86.883  41.836  1.00 14.90           O  
ATOM  15884  CB  TYR A1072     -61.041  89.247  43.658  1.00 14.90           C  
ATOM  15885  CG  TYR A1072     -62.114  90.301  43.621  1.00 14.90           C  
ATOM  15886  CD1 TYR A1072     -63.431  89.984  43.927  1.00 14.90           C  
ATOM  15887  CD2 TYR A1072     -61.774  91.599  43.271  1.00 14.90           C  
ATOM  15888  CE1 TYR A1072     -64.401  90.972  43.892  1.00 14.90           C  
ATOM  15889  CE2 TYR A1072     -62.741  92.580  43.232  1.00 14.90           C  
ATOM  15890  CZ  TYR A1072     -64.050  92.272  43.543  1.00 14.90           C  
ATOM  15891  OH  TYR A1072     -65.014  93.256  43.511  1.00 14.90           O  
ATOM  15892  H   TYR A1072     -59.817  90.460  41.753  1.00 14.90           H  
ATOM  15893  HA  TYR A1072     -60.083  87.728  42.519  1.00 14.90           H  
ATOM  15894 1HB  TYR A1072     -61.345  88.482  44.374  1.00 14.90           H  
ATOM  15895 2HB  TYR A1072     -60.133  89.707  44.046  1.00 14.90           H  
ATOM  15896  HD1 TYR A1072     -63.698  88.962  44.200  1.00 14.90           H  
ATOM  15897  HD2 TYR A1072     -60.740  91.844  43.027  1.00 14.90           H  
ATOM  15898  HE1 TYR A1072     -65.435  90.734  44.138  1.00 14.90           H  
ATOM  15899  HE2 TYR A1072     -62.470  93.600  42.959  1.00 14.90           H  
ATOM  15900  HH  TYR A1072     -64.602  94.099  43.300  1.00 14.90           H  
ATOM  15901  N   MET A1073     -62.621  88.856  40.776  1.00 14.93           N  
ATOM  15902  CA  MET A1073     -63.808  88.463  40.016  1.00 14.93           C  
ATOM  15903  C   MET A1073     -64.928  87.836  40.827  1.00 14.93           C  
ATOM  15904  O   MET A1073     -65.295  86.684  40.600  1.00 14.93           O  
ATOM  15905  CB  MET A1073     -63.430  87.514  38.897  1.00 14.93           C  
ATOM  15906  CG  MET A1073     -62.554  88.089  37.847  1.00 14.93           C  
ATOM  15907  SD  MET A1073     -63.309  89.464  36.987  1.00 14.93           S  
ATOM  15908  CE  MET A1073     -64.538  88.598  36.013  1.00 14.93           C  
ATOM  15909  H   MET A1073     -62.249  89.784  40.657  1.00 14.93           H  
ATOM  15910  HA  MET A1073     -64.215  89.366  39.564  1.00 14.93           H  
ATOM  15911 1HB  MET A1073     -62.872  86.708  39.330  1.00 14.93           H  
ATOM  15912 2HB  MET A1073     -64.320  87.102  38.432  1.00 14.93           H  
ATOM  15913 1HG  MET A1073     -61.648  88.406  38.301  1.00 14.93           H  
ATOM  15914 2HG  MET A1073     -62.304  87.322  37.118  1.00 14.93           H  
ATOM  15915 1HE  MET A1073     -65.109  89.316  35.422  1.00 14.93           H  
ATOM  15916 2HE  MET A1073     -64.042  87.890  35.349  1.00 14.93           H  
ATOM  15917 3HE  MET A1073     -65.210  88.058  36.671  1.00 14.93           H  
ATOM  15918  N   GLY A1074     -65.510  88.602  41.741  1.00 14.65           N  
ATOM  15919  CA  GLY A1074     -66.555  88.107  42.640  1.00 14.65           C  
ATOM  15920  C   GLY A1074     -67.905  87.819  41.973  1.00 14.65           C  
ATOM  15921  O   GLY A1074     -68.910  88.464  42.276  1.00 14.65           O  
ATOM  15922  H   GLY A1074     -65.183  89.550  41.848  1.00 14.65           H  
ATOM  15923 1HA  GLY A1074     -66.205  87.206  43.124  1.00 14.65           H  
ATOM  15924 2HA  GLY A1074     -66.705  88.834  43.434  1.00 14.65           H  
ATOM  15925  N   TYR A1075     -67.915  86.831  41.083  1.00 14.05           N  
ATOM  15926  CA  TYR A1075     -69.113  86.402  40.374  1.00 14.05           C  
ATOM  15927  C   TYR A1075     -69.334  84.922  40.657  1.00 14.05           C  
ATOM  15928  O   TYR A1075     -68.394  84.131  40.674  1.00 14.05           O  
ATOM  15929  CB  TYR A1075     -68.960  86.638  38.867  1.00 14.05           C  
ATOM  15930  CG  TYR A1075     -68.737  88.090  38.504  1.00 14.05           C  
ATOM  15931  CD1 TYR A1075     -67.451  88.585  38.471  1.00 14.05           C  
ATOM  15932  CD2 TYR A1075     -69.805  88.924  38.223  1.00 14.05           C  
ATOM  15933  CE1 TYR A1075     -67.215  89.905  38.160  1.00 14.05           C  
ATOM  15934  CE2 TYR A1075     -69.575  90.253  37.908  1.00 14.05           C  
ATOM  15935  CZ  TYR A1075     -68.281  90.742  37.878  1.00 14.05           C  
ATOM  15936  OH  TYR A1075     -68.047  92.064  37.568  1.00 14.05           O  
ATOM  15937  H   TYR A1075     -67.026  86.381  40.893  1.00 14.05           H  
ATOM  15938  HA  TYR A1075     -69.975  86.954  40.749  1.00 14.05           H  
ATOM  15939 1HB  TYR A1075     -68.113  86.060  38.493  1.00 14.05           H  
ATOM  15940 2HB  TYR A1075     -69.852  86.284  38.351  1.00 14.05           H  
ATOM  15941  HD1 TYR A1075     -66.624  87.926  38.689  1.00 14.05           H  
ATOM  15942  HD2 TYR A1075     -70.824  88.537  38.251  1.00 14.05           H  
ATOM  15943  HE1 TYR A1075     -66.194  90.286  38.136  1.00 14.05           H  
ATOM  15944  HE2 TYR A1075     -70.415  90.913  37.688  1.00 14.05           H  
ATOM  15945  HH  TYR A1075     -68.883  92.506  37.403  1.00 14.05           H  
ATOM  15946  N   ASN A1076     -70.580  84.503  40.789  1.00 13.18           N  
ATOM  15947  CA  ASN A1076     -70.836  83.102  41.118  1.00 13.18           C  
ATOM  15948  C   ASN A1076     -70.772  82.193  39.894  1.00 13.18           C  
ATOM  15949  O   ASN A1076     -71.771  81.601  39.470  1.00 13.18           O  
ATOM  15950  CB  ASN A1076     -72.170  82.984  41.828  1.00 13.18           C  
ATOM  15951  CG  ASN A1076     -72.166  83.688  43.173  1.00 13.18           C  
ATOM  15952  OD1 ASN A1076     -71.194  83.609  43.932  1.00 13.18           O  
ATOM  15953  ND2 ASN A1076     -73.235  84.380  43.471  1.00 13.18           N  
ATOM  15954  H   ASN A1076     -71.346  85.159  40.723  1.00 13.18           H  
ATOM  15955  HA  ASN A1076     -70.055  82.761  41.803  1.00 13.18           H  
ATOM  15956 1HB  ASN A1076     -72.959  83.407  41.206  1.00 13.18           H  
ATOM  15957 2HB  ASN A1076     -72.404  81.930  41.986  1.00 13.18           H  
ATOM  15958 1HD2 ASN A1076     -73.287  84.867  44.343  1.00 13.18           H  
ATOM  15959 2HD2 ASN A1076     -74.001  84.421  42.830  1.00 13.18           H  
ATOM  15960  N   VAL A1077     -69.562  82.040  39.356  1.00 12.10           N  
ATOM  15961  CA  VAL A1077     -69.345  81.264  38.139  1.00 12.10           C  
ATOM  15962  C   VAL A1077     -69.630  79.797  38.415  1.00 12.10           C  
ATOM  15963  O   VAL A1077     -70.145  79.079  37.545  1.00 12.10           O  
ATOM  15964  CB  VAL A1077     -67.898  81.451  37.622  1.00 12.10           C  
ATOM  15965  CG1 VAL A1077     -67.648  82.935  37.340  1.00 12.10           C  
ATOM  15966  CG2 VAL A1077     -66.898  80.931  38.637  1.00 12.10           C  
ATOM  15967  H   VAL A1077     -68.798  82.549  39.799  1.00 12.10           H  
ATOM  15968  HA  VAL A1077     -70.033  81.619  37.370  1.00 12.10           H  
ATOM  15969  HB  VAL A1077     -67.778  80.916  36.680  1.00 12.10           H  
ATOM  15970 1HG1 VAL A1077     -66.634  83.068  36.958  1.00 12.10           H  
ATOM  15971 2HG1 VAL A1077     -68.364  83.293  36.603  1.00 12.10           H  
ATOM  15972 3HG1 VAL A1077     -67.761  83.502  38.263  1.00 12.10           H  
ATOM  15973 1HG2 VAL A1077     -65.887  81.082  38.270  1.00 12.10           H  
ATOM  15974 2HG2 VAL A1077     -67.037  81.476  39.544  1.00 12.10           H  
ATOM  15975 3HG2 VAL A1077     -67.046  79.875  38.820  1.00 12.10           H  
ATOM  15976  N   SER A1078     -69.458  79.391  39.675  1.00 10.87           N  
ATOM  15977  CA  SER A1078     -69.754  78.045  40.106  1.00 10.87           C  
ATOM  15978  C   SER A1078     -71.222  77.668  39.919  1.00 10.87           C  
ATOM  15979  O   SER A1078     -71.554  76.483  39.831  1.00 10.87           O  
ATOM  15980  CB  SER A1078     -69.397  77.920  41.542  1.00 10.87           C  
ATOM  15981  OG  SER A1078     -70.192  78.778  42.305  1.00 10.87           O  
ATOM  15982  H   SER A1078     -69.042  80.018  40.373  1.00 10.87           H  
ATOM  15983  HA  SER A1078     -69.135  77.359  39.529  1.00 10.87           H  
ATOM  15984 1HB  SER A1078     -69.543  76.888  41.852  1.00 10.87           H  
ATOM  15985 2HB  SER A1078     -68.365  78.164  41.683  1.00 10.87           H  
ATOM  15986  HG  SER A1078     -69.663  79.606  42.388  1.00 10.87           H  
ATOM  15987  N   SER A1079     -72.117  78.655  39.767  1.00  9.54           N  
ATOM  15988  CA  SER A1079     -73.519  78.332  39.541  1.00  9.54           C  
ATOM  15989  C   SER A1079     -73.692  77.572  38.220  1.00  9.54           C  
ATOM  15990  O   SER A1079     -74.703  76.897  38.016  1.00  9.54           O  
ATOM  15991  CB  SER A1079     -74.371  79.589  39.552  1.00  9.54           C  
ATOM  15992  OG  SER A1079     -74.066  80.433  38.477  1.00  9.54           O  
ATOM  15993  H   SER A1079     -71.837  79.635  39.801  1.00  9.54           H  
ATOM  15994  HA  SER A1079     -73.856  77.686  40.351  1.00  9.54           H  
ATOM  15995 1HB  SER A1079     -75.421  79.309  39.509  1.00  9.54           H  
ATOM  15996 2HB  SER A1079     -74.212  80.125  40.488  1.00  9.54           H  
ATOM  15997  HG  SER A1079     -73.186  80.823  38.684  1.00  9.54           H  
ATOM  15998  N   THR A1080     -72.695  77.677  37.330  1.00  8.19           N  
ATOM  15999  CA  THR A1080     -72.696  76.968  36.069  1.00  8.19           C  
ATOM  16000  C   THR A1080     -71.517  75.981  36.000  1.00  8.19           C  
ATOM  16001  O   THR A1080     -71.572  74.999  35.253  1.00  8.19           O  
ATOM  16002  CB  THR A1080     -72.650  77.970  34.900  1.00  8.19           C  
ATOM  16003  OG1 THR A1080     -71.451  78.755  34.967  1.00  8.19           O  
ATOM  16004  CG2 THR A1080     -73.849  78.896  34.970  1.00  8.19           C  
ATOM  16005  H   THR A1080     -71.898  78.266  37.547  1.00  8.19           H  
ATOM  16006  HA  THR A1080     -73.618  76.395  35.990  1.00  8.19           H  
ATOM  16007  HB  THR A1080     -72.669  77.428  33.954  1.00  8.19           H  
ATOM  16008  HG1 THR A1080     -71.204  78.920  35.901  1.00  8.19           H  
ATOM  16009 1HG2 THR A1080     -73.814  79.597  34.138  1.00  8.19           H  
ATOM  16010 2HG2 THR A1080     -74.766  78.310  34.914  1.00  8.19           H  
ATOM  16011 3HG2 THR A1080     -73.830  79.450  35.908  1.00  8.19           H  
ATOM  16012  N   TYR A1081     -70.469  76.220  36.807  1.00  6.93           N  
ATOM  16013  CA  TYR A1081     -69.276  75.370  36.780  1.00  6.93           C  
ATOM  16014  C   TYR A1081     -68.980  74.488  38.015  1.00  6.93           C  
ATOM  16015  O   TYR A1081     -67.962  73.806  38.030  1.00  6.93           O  
ATOM  16016  CB  TYR A1081     -68.040  76.220  36.439  1.00  6.93           C  
ATOM  16017  CG  TYR A1081     -68.092  76.779  35.010  1.00  6.93           C  
ATOM  16018  CD1 TYR A1081     -68.417  78.098  34.774  1.00  6.93           C  
ATOM  16019  CD2 TYR A1081     -67.829  75.936  33.931  1.00  6.93           C  
ATOM  16020  CE1 TYR A1081     -68.484  78.570  33.470  1.00  6.93           C  
ATOM  16021  CE2 TYR A1081     -67.896  76.398  32.632  1.00  6.93           C  
ATOM  16022  CZ  TYR A1081     -68.225  77.711  32.395  1.00  6.93           C  
ATOM  16023  OH  TYR A1081     -68.307  78.199  31.099  1.00  6.93           O  
ATOM  16024  H   TYR A1081     -70.476  77.053  37.384  1.00  6.93           H  
ATOM  16025  HA  TYR A1081     -69.411  74.690  35.949  1.00  6.93           H  
ATOM  16026 1HB  TYR A1081     -67.968  77.057  37.138  1.00  6.93           H  
ATOM  16027 2HB  TYR A1081     -67.137  75.614  36.542  1.00  6.93           H  
ATOM  16028  HD1 TYR A1081     -68.629  78.765  35.603  1.00  6.93           H  
ATOM  16029  HD2 TYR A1081     -67.569  74.912  34.112  1.00  6.93           H  
ATOM  16030  HE1 TYR A1081     -68.748  79.612  33.287  1.00  6.93           H  
ATOM  16031  HE2 TYR A1081     -67.689  75.729  31.797  1.00  6.93           H  
ATOM  16032  HH  TYR A1081     -68.209  77.468  30.450  1.00  6.93           H  
ATOM  16033  N   LYS A1082     -69.866  74.408  39.011  1.00  5.86           N  
ATOM  16034  CA  LYS A1082     -69.566  73.598  40.203  1.00  5.86           C  
ATOM  16035  C   LYS A1082     -69.077  72.170  39.920  1.00  5.86           C  
ATOM  16036  O   LYS A1082     -68.019  71.738  40.401  1.00  5.86           O  
ATOM  16037  CB  LYS A1082     -70.812  73.490  41.096  1.00  5.86           C  
ATOM  16038  CG  LYS A1082     -70.606  72.694  42.386  1.00  5.86           C  
ATOM  16039  CD  LYS A1082     -71.878  72.627  43.219  1.00  5.86           C  
ATOM  16040  CE  LYS A1082     -71.650  71.833  44.502  1.00  5.86           C  
ATOM  16041  NZ  LYS A1082     -72.896  71.718  45.324  1.00  5.86           N  
ATOM  16042  H   LYS A1082     -70.702  74.982  39.012  1.00  5.86           H  
ATOM  16043  HA  LYS A1082     -68.799  74.112  40.753  1.00  5.86           H  
ATOM  16044 1HB  LYS A1082     -71.139  74.490  41.379  1.00  5.86           H  
ATOM  16045 2HB  LYS A1082     -71.623  73.026  40.540  1.00  5.86           H  
ATOM  16046 1HG  LYS A1082     -70.291  71.679  42.134  1.00  5.86           H  
ATOM  16047 2HG  LYS A1082     -69.824  73.157  42.978  1.00  5.86           H  
ATOM  16048 1HD  LYS A1082     -72.195  73.638  43.475  1.00  5.86           H  
ATOM  16049 2HD  LYS A1082     -72.666  72.147  42.638  1.00  5.86           H  
ATOM  16050 1HE  LYS A1082     -71.300  70.833  44.245  1.00  5.86           H  
ATOM  16051 2HE  LYS A1082     -70.882  72.336  45.094  1.00  5.86           H  
ATOM  16052 1HZ  LYS A1082     -72.697  71.190  46.162  1.00  5.86           H  
ATOM  16053 2HZ  LYS A1082     -73.227  72.639  45.580  1.00  5.86           H  
ATOM  16054 3HZ  LYS A1082     -73.608  71.243  44.789  1.00  5.86           H  
ATOM  16055  N   ASN A1083     -69.824  71.449  39.091  1.00  5.04           N  
ATOM  16056  CA  ASN A1083     -69.520  70.054  38.797  1.00  5.04           C  
ATOM  16057  C   ASN A1083     -68.822  69.897  37.457  1.00  5.04           C  
ATOM  16058  O   ASN A1083     -68.797  68.807  36.881  1.00  5.04           O  
ATOM  16059  CB  ASN A1083     -70.789  69.231  38.841  1.00  5.04           C  
ATOM  16060  CG  ASN A1083     -71.371  69.139  40.234  1.00  5.04           C  
ATOM  16061  OD1 ASN A1083     -70.646  68.996  41.226  1.00  5.04           O  
ATOM  16062  ND2 ASN A1083     -72.674  69.223  40.323  1.00  5.04           N  
ATOM  16063  H   ASN A1083     -70.648  71.872  38.688  1.00  5.04           H  
ATOM  16064  HA  ASN A1083     -68.838  69.681  39.561  1.00  5.04           H  
ATOM  16065 1HB  ASN A1083     -71.529  69.676  38.178  1.00  5.04           H  
ATOM  16066 2HB  ASN A1083     -70.581  68.224  38.478  1.00  5.04           H  
ATOM  16067 1HD2 ASN A1083     -73.121  69.167  41.216  1.00  5.04           H  
ATOM  16068 2HD2 ASN A1083     -73.226  69.338  39.497  1.00  5.04           H  
ATOM  16069  N   VAL A1084     -68.296  70.998  36.945  1.00  4.51           N  
ATOM  16070  CA  VAL A1084     -67.643  71.006  35.660  1.00  4.51           C  
ATOM  16071  C   VAL A1084     -66.155  71.254  35.873  1.00  4.51           C  
ATOM  16072  O   VAL A1084     -65.797  72.250  36.491  1.00  4.51           O  
ATOM  16073  CB  VAL A1084     -68.202  72.143  34.821  1.00  4.51           C  
ATOM  16074  CG1 VAL A1084     -67.534  72.168  33.473  1.00  4.51           C  
ATOM  16075  CG2 VAL A1084     -69.697  72.026  34.749  1.00  4.51           C  
ATOM  16076  H   VAL A1084     -68.320  71.873  37.472  1.00  4.51           H  
ATOM  16077  HA  VAL A1084     -67.840  70.059  35.172  1.00  4.51           H  
ATOM  16078  HB  VAL A1084     -67.945  73.066  35.307  1.00  4.51           H  
ATOM  16079 1HG1 VAL A1084     -67.896  73.008  32.893  1.00  4.51           H  
ATOM  16080 2HG1 VAL A1084     -66.474  72.270  33.630  1.00  4.51           H  
ATOM  16081 3HG1 VAL A1084     -67.739  71.247  32.935  1.00  4.51           H  
ATOM  16082 1HG2 VAL A1084     -70.102  72.869  34.187  1.00  4.51           H  
ATOM  16083 2HG2 VAL A1084     -69.966  71.090  34.262  1.00  4.51           H  
ATOM  16084 3HG2 VAL A1084     -70.111  72.047  35.753  1.00  4.51           H  
ATOM  16085  N   PRO A1085     -65.256  70.408  35.389  1.00  4.25           N  
ATOM  16086  CA  PRO A1085     -63.846  70.579  35.602  1.00  4.25           C  
ATOM  16087  C   PRO A1085     -63.402  71.844  34.890  1.00  4.25           C  
ATOM  16088  O   PRO A1085     -63.852  72.090  33.774  1.00  4.25           O  
ATOM  16089  CB  PRO A1085     -63.282  69.315  34.954  1.00  4.25           C  
ATOM  16090  CG  PRO A1085     -64.309  68.892  33.967  1.00  4.25           C  
ATOM  16091  CD  PRO A1085     -65.630  69.284  34.548  1.00  4.25           C  
ATOM  16092  HA  PRO A1085     -63.632  70.615  36.674  1.00  4.25           H  
ATOM  16093 1HB  PRO A1085     -62.368  69.535  34.448  1.00  4.25           H  
ATOM  16094 2HB  PRO A1085     -63.055  68.579  35.726  1.00  4.25           H  
ATOM  16095 1HG  PRO A1085     -64.103  69.433  33.058  1.00  4.25           H  
ATOM  16096 2HG  PRO A1085     -64.225  67.838  33.734  1.00  4.25           H  
ATOM  16097 1HD  PRO A1085     -66.272  69.593  33.719  1.00  4.25           H  
ATOM  16098 2HD  PRO A1085     -66.080  68.497  35.145  1.00  4.25           H  
ATOM  16099  N   ILE A1086     -62.474  72.601  35.471  1.00  4.24           N  
ATOM  16100  CA  ILE A1086     -61.956  73.788  34.787  1.00  4.24           C  
ATOM  16101  C   ILE A1086     -60.429  73.672  34.704  1.00  4.24           C  
ATOM  16102  O   ILE A1086     -59.805  73.393  35.723  1.00  4.24           O  
ATOM  16103  CB  ILE A1086     -62.323  75.062  35.585  1.00  4.24           C  
ATOM  16104  CG1 ILE A1086     -61.920  76.310  34.842  1.00  4.24           C  
ATOM  16105  CG2 ILE A1086     -61.608  75.045  36.935  1.00  4.24           C  
ATOM  16106  CD1 ILE A1086     -62.537  77.569  35.413  1.00  4.24           C  
ATOM  16107  H   ILE A1086     -62.196  72.379  36.426  1.00  4.24           H  
ATOM  16108  HA  ILE A1086     -62.406  73.855  33.816  1.00  4.24           H  
ATOM  16109  HB  ILE A1086     -63.406  75.095  35.742  1.00  4.24           H  
ATOM  16110 1HG1 ILE A1086     -60.829  76.407  34.854  1.00  4.24           H  
ATOM  16111 2HG1 ILE A1086     -62.252  76.229  33.815  1.00  4.24           H  
ATOM  16112 1HG2 ILE A1086     -61.872  75.936  37.504  1.00  4.24           H  
ATOM  16113 2HG2 ILE A1086     -61.907  74.178  37.487  1.00  4.24           H  
ATOM  16114 3HG2 ILE A1086     -60.526  75.026  36.781  1.00  4.24           H  
ATOM  16115 1HD1 ILE A1086     -62.218  78.428  34.824  1.00  4.24           H  
ATOM  16116 2HD1 ILE A1086     -63.625  77.484  35.378  1.00  4.24           H  
ATOM  16117 3HD1 ILE A1086     -62.213  77.692  36.440  1.00  4.24           H  
ATOM  16118  N   PRO A1087     -59.775  73.928  33.559  1.00  4.40           N  
ATOM  16119  CA  PRO A1087     -58.332  73.804  33.399  1.00  4.40           C  
ATOM  16120  C   PRO A1087     -57.539  74.659  34.362  1.00  4.40           C  
ATOM  16121  O   PRO A1087     -57.896  75.813  34.621  1.00  4.40           O  
ATOM  16122  CB  PRO A1087     -58.118  74.303  31.960  1.00  4.40           C  
ATOM  16123  CG  PRO A1087     -59.415  74.040  31.258  1.00  4.40           C  
ATOM  16124  CD  PRO A1087     -60.489  74.281  32.307  1.00  4.40           C  
ATOM  16125  HA  PRO A1087     -58.024  72.766  33.503  1.00  4.40           H  
ATOM  16126 1HB  PRO A1087     -57.837  75.366  31.969  1.00  4.40           H  
ATOM  16127 2HB  PRO A1087     -57.276  73.755  31.508  1.00  4.40           H  
ATOM  16128 1HG  PRO A1087     -59.515  74.702  30.386  1.00  4.40           H  
ATOM  16129 2HG  PRO A1087     -59.406  73.018  30.888  1.00  4.40           H  
ATOM  16130 1HD  PRO A1087     -60.801  75.327  32.301  1.00  4.40           H  
ATOM  16131 2HD  PRO A1087     -61.300  73.591  32.091  1.00  4.40           H  
ATOM  16132  N   TYR A1088     -56.420  74.105  34.847  1.00  4.68           N  
ATOM  16133  CA  TYR A1088     -55.530  74.880  35.705  1.00  4.68           C  
ATOM  16134  C   TYR A1088     -54.079  74.599  35.352  1.00  4.68           C  
ATOM  16135  O   TYR A1088     -53.205  75.429  35.603  1.00  4.68           O  
ATOM  16136  CB  TYR A1088     -55.754  74.567  37.186  1.00  4.68           C  
ATOM  16137  CG  TYR A1088     -55.277  73.191  37.682  1.00  4.68           C  
ATOM  16138  CD1 TYR A1088     -54.029  73.032  38.271  1.00  4.68           C  
ATOM  16139  CD2 TYR A1088     -56.063  72.121  37.542  1.00  4.68           C  
ATOM  16140  CE1 TYR A1088     -53.628  71.777  38.720  1.00  4.68           C  
ATOM  16141  CE2 TYR A1088     -55.675  70.876  37.994  1.00  4.68           C  
ATOM  16142  CZ  TYR A1088     -54.485  70.698  38.572  1.00  4.68           C  
ATOM  16143  OH  TYR A1088     -54.129  69.442  39.014  1.00  4.68           O  
ATOM  16144  H   TYR A1088     -56.209  73.134  34.625  1.00  4.68           H  
ATOM  16145  HA  TYR A1088     -55.715  75.941  35.536  1.00  4.68           H  
ATOM  16146 1HB  TYR A1088     -55.253  75.330  37.784  1.00  4.68           H  
ATOM  16147 2HB  TYR A1088     -56.818  74.653  37.398  1.00  4.68           H  
ATOM  16148  HD1 TYR A1088     -53.367  73.889  38.389  1.00  4.68           H  
ATOM  16149  HD2 TYR A1088     -57.015  72.255  37.082  1.00  4.68           H  
ATOM  16150  HE1 TYR A1088     -52.653  71.645  39.187  1.00  4.68           H  
ATOM  16151  HE2 TYR A1088     -56.336  70.030  37.887  1.00  4.68           H  
ATOM  16152  HH  TYR A1088     -54.919  68.856  39.028  1.00  4.68           H  
ATOM  16153  N   TYR A1089     -53.817  73.422  34.769  1.00  4.95           N  
ATOM  16154  CA  TYR A1089     -52.429  73.052  34.494  1.00  4.95           C  
ATOM  16155  C   TYR A1089     -52.223  72.144  33.290  1.00  4.95           C  
ATOM  16156  O   TYR A1089     -52.936  71.164  33.088  1.00  4.95           O  
ATOM  16157  CB  TYR A1089     -51.824  72.401  35.730  1.00  4.95           C  
ATOM  16158  CG  TYR A1089     -50.421  71.972  35.587  1.00  4.95           C  
ATOM  16159  CD1 TYR A1089     -49.417  72.911  35.738  1.00  4.95           C  
ATOM  16160  CD2 TYR A1089     -50.108  70.640  35.338  1.00  4.95           C  
ATOM  16161  CE1 TYR A1089     -48.107  72.532  35.650  1.00  4.95           C  
ATOM  16162  CE2 TYR A1089     -48.788  70.281  35.258  1.00  4.95           C  
ATOM  16163  CZ  TYR A1089     -47.801  71.227  35.417  1.00  4.95           C  
ATOM  16164  OH  TYR A1089     -46.506  70.851  35.366  1.00  4.95           O  
ATOM  16165  H   TYR A1089     -54.575  72.767  34.575  1.00  4.95           H  
ATOM  16166  HA  TYR A1089     -51.876  73.970  34.299  1.00  4.95           H  
ATOM  16167 1HB  TYR A1089     -51.844  73.119  36.541  1.00  4.95           H  
ATOM  16168 2HB  TYR A1089     -52.421  71.546  36.029  1.00  4.95           H  
ATOM  16169  HD1 TYR A1089     -49.669  73.954  35.938  1.00  4.95           H  
ATOM  16170  HD2 TYR A1089     -50.893  69.879  35.221  1.00  4.95           H  
ATOM  16171  HE1 TYR A1089     -47.316  73.255  35.779  1.00  4.95           H  
ATOM  16172  HE2 TYR A1089     -48.510  69.240  35.077  1.00  4.95           H  
ATOM  16173  HH  TYR A1089     -46.465  69.887  35.574  1.00  4.95           H  
ATOM  16174  N   TYR A1090     -51.177  72.448  32.523  1.00  5.13           N  
ATOM  16175  CA  TYR A1090     -50.789  71.635  31.371  1.00  5.13           C  
ATOM  16176  C   TYR A1090     -49.287  71.527  31.228  1.00  5.13           C  
ATOM  16177  O   TYR A1090     -48.560  72.512  31.382  1.00  5.13           O  
ATOM  16178  CB  TYR A1090     -51.364  72.174  30.047  1.00  5.13           C  
ATOM  16179  CG  TYR A1090     -50.769  71.452  28.812  1.00  5.13           C  
ATOM  16180  CD1 TYR A1090     -51.227  70.204  28.414  1.00  5.13           C  
ATOM  16181  CD2 TYR A1090     -49.733  72.054  28.100  1.00  5.13           C  
ATOM  16182  CE1 TYR A1090     -50.664  69.569  27.336  1.00  5.13           C  
ATOM  16183  CE2 TYR A1090     -49.176  71.411  27.016  1.00  5.13           C  
ATOM  16184  CZ  TYR A1090     -49.639  70.177  26.639  1.00  5.13           C  
ATOM  16185  OH  TYR A1090     -49.089  69.555  25.564  1.00  5.13           O  
ATOM  16186  H   TYR A1090     -50.629  73.266  32.750  1.00  5.13           H  
ATOM  16187  HA  TYR A1090     -51.164  70.632  31.525  1.00  5.13           H  
ATOM  16188 1HB  TYR A1090     -52.450  72.026  30.033  1.00  5.13           H  
ATOM  16189 2HB  TYR A1090     -51.171  73.240  29.955  1.00  5.13           H  
ATOM  16190  HD1 TYR A1090     -52.027  69.728  28.957  1.00  5.13           H  
ATOM  16191  HD2 TYR A1090     -49.357  73.030  28.402  1.00  5.13           H  
ATOM  16192  HE1 TYR A1090     -51.024  68.591  27.040  1.00  5.13           H  
ATOM  16193  HE2 TYR A1090     -48.365  71.883  26.459  1.00  5.13           H  
ATOM  16194  HH  TYR A1090     -48.431  70.131  25.164  1.00  5.13           H  
ATOM  16195  N   ILE A1091     -48.838  70.314  30.911  1.00  5.15           N  
ATOM  16196  CA  ILE A1091     -47.430  70.063  30.676  1.00  5.15           C  
ATOM  16197  C   ILE A1091     -47.189  69.113  29.519  1.00  5.15           C  
ATOM  16198  O   ILE A1091     -47.891  68.109  29.341  1.00  5.15           O  
ATOM  16199  CB  ILE A1091     -46.761  69.428  31.909  1.00  5.15           C  
ATOM  16200  CG1 ILE A1091     -45.215  69.329  31.704  1.00  5.15           C  
ATOM  16201  CG2 ILE A1091     -47.332  68.038  32.093  1.00  5.15           C  
ATOM  16202  CD1 ILE A1091     -44.428  69.040  32.962  1.00  5.15           C  
ATOM  16203  H   ILE A1091     -49.522  69.559  30.820  1.00  5.15           H  
ATOM  16204  HA  ILE A1091     -46.938  71.008  30.448  1.00  5.15           H  
ATOM  16205  HB  ILE A1091     -46.947  70.028  32.793  1.00  5.15           H  
ATOM  16206 1HG1 ILE A1091     -45.003  68.518  31.017  1.00  5.15           H  
ATOM  16207 2HG1 ILE A1091     -44.853  70.259  31.271  1.00  5.15           H  
ATOM  16208 1HG2 ILE A1091     -46.876  67.559  32.953  1.00  5.15           H  
ATOM  16209 2HG2 ILE A1091     -48.403  68.115  32.251  1.00  5.15           H  
ATOM  16210 3HG2 ILE A1091     -47.133  67.441  31.206  1.00  5.15           H  
ATOM  16211 1HD1 ILE A1091     -43.371  68.976  32.718  1.00  5.15           H  
ATOM  16212 2HD1 ILE A1091     -44.588  69.837  33.692  1.00  5.15           H  
ATOM  16213 3HD1 ILE A1091     -44.759  68.097  33.388  1.00  5.15           H  
ATOM  16214  N   SER A1092     -46.140  69.408  28.766  1.00  5.03           N  
ATOM  16215  CA  SER A1092     -45.651  68.518  27.735  1.00  5.03           C  
ATOM  16216  C   SER A1092     -44.317  67.973  28.222  1.00  5.03           C  
ATOM  16217  O   SER A1092     -43.352  68.727  28.355  1.00  5.03           O  
ATOM  16218  CB  SER A1092     -45.488  69.241  26.420  1.00  5.03           C  
ATOM  16219  OG  SER A1092     -44.934  68.399  25.449  1.00  5.03           O  
ATOM  16220  H   SER A1092     -45.638  70.267  28.946  1.00  5.03           H  
ATOM  16221  HA  SER A1092     -46.345  67.690  27.609  1.00  5.03           H  
ATOM  16222 1HB  SER A1092     -46.456  69.597  26.085  1.00  5.03           H  
ATOM  16223 2HB  SER A1092     -44.847  70.109  26.561  1.00  5.03           H  
ATOM  16224  HG  SER A1092     -44.089  68.103  25.812  1.00  5.03           H  
ATOM  16225  N   GLU A1093     -44.283  66.695  28.545  1.00  4.86           N  
ATOM  16226  CA  GLU A1093     -43.089  66.081  29.109  1.00  4.86           C  
ATOM  16227  C   GLU A1093     -42.288  65.513  27.957  1.00  4.86           C  
ATOM  16228  O   GLU A1093     -42.878  64.952  27.027  1.00  4.86           O  
ATOM  16229  CB  GLU A1093     -43.472  64.949  30.068  1.00  4.86           C  
ATOM  16230  CG  GLU A1093     -44.338  65.373  31.266  1.00  4.86           C  
ATOM  16231  CD  GLU A1093     -44.651  64.239  32.220  1.00  4.86           C  
ATOM  16232  OE1 GLU A1093     -43.967  63.244  32.204  1.00  4.86           O  
ATOM  16233  OE2 GLU A1093     -45.593  64.372  32.945  1.00  4.86           O  
ATOM  16234  H   GLU A1093     -45.113  66.130  28.383  1.00  4.86           H  
ATOM  16235  HA  GLU A1093     -42.488  66.835  29.624  1.00  4.86           H  
ATOM  16236 1HB  GLU A1093     -44.014  64.211  29.517  1.00  4.86           H  
ATOM  16237 2HB  GLU A1093     -42.578  64.461  30.441  1.00  4.86           H  
ATOM  16238 1HG  GLU A1093     -43.843  66.170  31.815  1.00  4.86           H  
ATOM  16239 2HG  GLU A1093     -45.273  65.776  30.877  1.00  4.86           H  
ATOM  16240  N   GLN A1094     -40.961  65.600  28.008  1.00  4.77           N  
ATOM  16241  CA  GLN A1094     -40.191  64.987  26.927  1.00  4.77           C  
ATOM  16242  C   GLN A1094     -38.812  64.474  27.307  1.00  4.77           C  
ATOM  16243  O   GLN A1094     -38.023  65.155  27.963  1.00  4.77           O  
ATOM  16244  CB  GLN A1094     -40.065  65.938  25.728  1.00  4.77           C  
ATOM  16245  CG  GLN A1094     -39.300  65.344  24.530  1.00  4.77           C  
ATOM  16246  CD  GLN A1094     -39.320  66.238  23.306  1.00  4.77           C  
ATOM  16247  OE1 GLN A1094     -40.367  66.432  22.671  1.00  4.77           O  
ATOM  16248  NE2 GLN A1094     -38.163  66.798  22.967  1.00  4.77           N  
ATOM  16249  H   GLN A1094     -40.507  66.090  28.791  1.00  4.77           H  
ATOM  16250  HA  GLN A1094     -40.757  64.133  26.592  1.00  4.77           H  
ATOM  16251 1HB  GLN A1094     -41.061  66.218  25.383  1.00  4.77           H  
ATOM  16252 2HB  GLN A1094     -39.558  66.850  26.040  1.00  4.77           H  
ATOM  16253 1HG  GLN A1094     -38.257  65.208  24.812  1.00  4.77           H  
ATOM  16254 2HG  GLN A1094     -39.738  64.379  24.266  1.00  4.77           H  
ATOM  16255 1HE2 GLN A1094     -38.101  67.396  22.167  1.00  4.77           H  
ATOM  16256 2HE2 GLN A1094     -37.335  66.613  23.505  1.00  4.77           H  
ATOM  16257  N   SER A1095     -38.499  63.290  26.797  1.00  4.85           N  
ATOM  16258  CA  SER A1095     -37.189  62.688  27.002  1.00  4.85           C  
ATOM  16259  C   SER A1095     -36.696  62.000  25.744  1.00  4.85           C  
ATOM  16260  O   SER A1095     -37.409  61.211  25.120  1.00  4.85           O  
ATOM  16261  CB  SER A1095     -37.230  61.685  28.130  1.00  4.85           C  
ATOM  16262  OG  SER A1095     -35.982  61.072  28.289  1.00  4.85           O  
ATOM  16263  H   SER A1095     -39.224  62.790  26.277  1.00  4.85           H  
ATOM  16264  HA  SER A1095     -36.480  63.477  27.258  1.00  4.85           H  
ATOM  16265 1HB  SER A1095     -37.518  62.185  29.057  1.00  4.85           H  
ATOM  16266 2HB  SER A1095     -37.982  60.932  27.917  1.00  4.85           H  
ATOM  16267  HG  SER A1095     -35.706  60.805  27.404  1.00  4.85           H  
ATOM  16268  N   GLU A1096     -35.470  62.324  25.351  1.00  5.15           N  
ATOM  16269  CA  GLU A1096     -34.898  61.741  24.147  1.00  5.15           C  
ATOM  16270  C   GLU A1096     -33.526  61.135  24.423  1.00  5.15           C  
ATOM  16271  O   GLU A1096     -32.790  61.613  25.288  1.00  5.15           O  
ATOM  16272  CB  GLU A1096     -34.804  62.796  23.029  1.00  5.15           C  
ATOM  16273  CG  GLU A1096     -36.165  63.369  22.533  1.00  5.15           C  
ATOM  16274  CD  GLU A1096     -36.014  64.427  21.440  1.00  5.15           C  
ATOM  16275  OE1 GLU A1096     -35.492  65.472  21.749  1.00  5.15           O  
ATOM  16276  OE2 GLU A1096     -36.422  64.201  20.308  1.00  5.15           O  
ATOM  16277  H   GLU A1096     -34.927  62.979  25.897  1.00  5.15           H  
ATOM  16278  HA  GLU A1096     -35.555  60.948  23.822  1.00  5.15           H  
ATOM  16279 1HB  GLU A1096     -34.193  63.632  23.368  1.00  5.15           H  
ATOM  16280 2HB  GLU A1096     -34.302  62.352  22.170  1.00  5.15           H  
ATOM  16281 1HG  GLU A1096     -36.777  62.556  22.164  1.00  5.15           H  
ATOM  16282 2HG  GLU A1096     -36.687  63.810  23.374  1.00  5.15           H  
ATOM  16283  N   LEU A1097     -33.195  60.076  23.692  1.00  5.64           N  
ATOM  16284  CA  LEU A1097     -31.891  59.414  23.817  1.00  5.64           C  
ATOM  16285  C   LEU A1097     -30.761  60.361  23.417  1.00  5.64           C  
ATOM  16286  O   LEU A1097     -30.840  61.014  22.373  1.00  5.64           O  
ATOM  16287  CB  LEU A1097     -31.841  58.145  22.950  1.00  5.64           C  
ATOM  16288  CG  LEU A1097     -30.622  57.279  23.120  1.00  5.64           C  
ATOM  16289  CD1 LEU A1097     -30.682  56.684  24.511  1.00  5.64           C  
ATOM  16290  CD2 LEU A1097     -30.576  56.183  22.092  1.00  5.64           C  
ATOM  16291  H   LEU A1097     -33.884  59.741  23.018  1.00  5.64           H  
ATOM  16292  HA  LEU A1097     -31.743  59.129  24.858  1.00  5.64           H  
ATOM  16293 1HB  LEU A1097     -32.644  57.525  23.262  1.00  5.64           H  
ATOM  16294 2HB  LEU A1097     -31.962  58.402  21.897  1.00  5.64           H  
ATOM  16295  HG  LEU A1097     -29.739  57.890  23.019  1.00  5.64           H  
ATOM  16296 1HD1 LEU A1097     -29.833  56.062  24.692  1.00  5.64           H  
ATOM  16297 2HD1 LEU A1097     -30.713  57.479  25.241  1.00  5.64           H  
ATOM  16298 3HD1 LEU A1097     -31.585  56.083  24.601  1.00  5.64           H  
ATOM  16299 1HD2 LEU A1097     -29.684  55.600  22.257  1.00  5.64           H  
ATOM  16300 2HD2 LEU A1097     -31.444  55.548  22.194  1.00  5.64           H  
ATOM  16301 3HD2 LEU A1097     -30.552  56.604  21.104  1.00  5.64           H  
ATOM  16302  N   THR A1098     -29.722  60.470  24.244  1.00  6.26           N  
ATOM  16303  CA  THR A1098     -28.604  61.339  23.905  1.00  6.26           C  
ATOM  16304  C   THR A1098     -27.940  60.774  22.657  1.00  6.26           C  
ATOM  16305  O   THR A1098     -27.702  59.568  22.587  1.00  6.26           O  
ATOM  16306  CB  THR A1098     -27.600  61.471  25.067  1.00  6.26           C  
ATOM  16307  OG1 THR A1098     -28.261  62.004  26.215  1.00  6.26           O  
ATOM  16308  CG2 THR A1098     -26.462  62.399  24.696  1.00  6.26           C  
ATOM  16309  H   THR A1098     -29.661  59.905  25.094  1.00  6.26           H  
ATOM  16310  HA  THR A1098     -28.988  62.332  23.670  1.00  6.26           H  
ATOM  16311  HB  THR A1098     -27.199  60.498  25.308  1.00  6.26           H  
ATOM  16312  HG1 THR A1098     -28.948  61.387  26.509  1.00  6.26           H  
ATOM  16313 1HG2 THR A1098     -25.770  62.478  25.531  1.00  6.26           H  
ATOM  16314 2HG2 THR A1098     -25.945  62.024  23.855  1.00  6.26           H  
ATOM  16315 3HG2 THR A1098     -26.859  63.385  24.459  1.00  6.26           H  
ATOM  16316  N   HIS A1099     -27.598  61.619  21.688  1.00  6.94           N  
ATOM  16317  CA  HIS A1099     -26.934  61.132  20.472  1.00  6.94           C  
ATOM  16318  C   HIS A1099     -25.742  60.210  20.776  1.00  6.94           C  
ATOM  16319  O   HIS A1099     -25.517  59.224  20.079  1.00  6.94           O  
ATOM  16320  CB  HIS A1099     -26.448  62.328  19.658  1.00  6.94           C  
ATOM  16321  CG  HIS A1099     -25.382  63.123  20.368  1.00  6.94           C  
ATOM  16322  ND1 HIS A1099     -25.677  64.012  21.385  1.00  6.94           N  
ATOM  16323  CD2 HIS A1099     -24.038  63.174  20.204  1.00  6.94           C  
ATOM  16324  CE1 HIS A1099     -24.558  64.569  21.817  1.00  6.94           C  
ATOM  16325  NE2 HIS A1099     -23.550  64.079  21.117  1.00  6.94           N  
ATOM  16326  H   HIS A1099     -27.818  62.602  21.785  1.00  6.94           H  
ATOM  16327  HA  HIS A1099     -27.650  60.571  19.871  1.00  6.94           H  
ATOM  16328 1HB  HIS A1099     -26.040  61.977  18.708  1.00  6.94           H  
ATOM  16329 2HB  HIS A1099     -27.287  62.986  19.437  1.00  6.94           H  
ATOM  16330  HD2 HIS A1099     -23.452  62.602  19.481  1.00  6.94           H  
ATOM  16331  HE1 HIS A1099     -24.482  65.308  22.614  1.00  6.94           H  
ATOM  16332  HE2 HIS A1099     -22.577  64.328  21.229  1.00  6.94           H  
ATOM  16333  N   SER A1100     -25.019  60.498  21.855  1.00  7.58           N  
ATOM  16334  CA  SER A1100     -23.877  59.698  22.263  1.00  7.58           C  
ATOM  16335  C   SER A1100     -24.323  58.267  22.569  1.00  7.58           C  
ATOM  16336  O   SER A1100     -23.656  57.301  22.193  1.00  7.58           O  
ATOM  16337  CB  SER A1100     -23.223  60.323  23.479  1.00  7.58           C  
ATOM  16338  OG  SER A1100     -22.101  59.594  23.888  1.00  7.58           O  
ATOM  16339  H   SER A1100     -25.264  61.320  22.382  1.00  7.58           H  
ATOM  16340  HA  SER A1100     -23.159  59.671  21.441  1.00  7.58           H  
ATOM  16341 1HB  SER A1100     -22.932  61.348  23.244  1.00  7.58           H  
ATOM  16342 2HB  SER A1100     -23.945  60.366  24.293  1.00  7.58           H  
ATOM  16343  HG  SER A1100     -22.416  58.712  24.118  1.00  7.58           H  
ATOM  16344  N   GLN A1101     -25.450  58.137  23.271  1.00  8.08           N  
ATOM  16345  CA  GLN A1101     -25.985  56.840  23.653  1.00  8.08           C  
ATOM  16346  C   GLN A1101     -26.434  56.098  22.409  1.00  8.08           C  
ATOM  16347  O   GLN A1101     -26.213  54.892  22.283  1.00  8.08           O  
ATOM  16348  CB  GLN A1101     -27.153  57.015  24.611  1.00  8.08           C  
ATOM  16349  CG  GLN A1101     -26.789  57.545  25.986  1.00  8.08           C  
ATOM  16350  CD  GLN A1101     -28.028  57.914  26.849  1.00  8.08           C  
ATOM  16351  OE1 GLN A1101     -28.936  58.689  26.456  1.00  8.08           O  
ATOM  16352  NE2 GLN A1101     -28.069  57.337  28.048  1.00  8.08           N  
ATOM  16353  H   GLN A1101     -25.994  58.961  23.489  1.00  8.08           H  
ATOM  16354  HA  GLN A1101     -25.200  56.260  24.139  1.00  8.08           H  
ATOM  16355 1HB  GLN A1101     -27.862  57.691  24.186  1.00  8.08           H  
ATOM  16356 2HB  GLN A1101     -27.634  56.055  24.741  1.00  8.08           H  
ATOM  16357 1HG  GLN A1101     -26.226  56.776  26.512  1.00  8.08           H  
ATOM  16358 2HG  GLN A1101     -26.176  58.433  25.863  1.00  8.08           H  
ATOM  16359 1HE2 GLN A1101     -28.838  57.521  28.672  1.00  8.08           H  
ATOM  16360 2HE2 GLN A1101     -27.337  56.724  28.334  1.00  8.08           H  
ATOM  16361  N   ALA A1102     -27.027  56.840  21.466  1.00  8.43           N  
ATOM  16362  CA  ALA A1102     -27.474  56.242  20.218  1.00  8.43           C  
ATOM  16363  C   ALA A1102     -26.277  55.653  19.491  1.00  8.43           C  
ATOM  16364  O   ALA A1102     -26.330  54.523  18.993  1.00  8.43           O  
ATOM  16365  CB  ALA A1102     -28.157  57.284  19.348  1.00  8.43           C  
ATOM  16366  H   ALA A1102     -27.176  57.834  21.646  1.00  8.43           H  
ATOM  16367  HA  ALA A1102     -28.168  55.435  20.446  1.00  8.43           H  
ATOM  16368 1HB  ALA A1102     -28.485  56.844  18.423  1.00  8.43           H  
ATOM  16369 2HB  ALA A1102     -29.004  57.706  19.870  1.00  8.43           H  
ATOM  16370 3HB  ALA A1102     -27.455  58.074  19.121  1.00  8.43           H  
ATOM  16371  N   ASP A1103     -25.162  56.395  19.485  1.00  8.68           N  
ATOM  16372  CA  ASP A1103     -23.960  55.896  18.847  1.00  8.68           C  
ATOM  16373  C   ASP A1103     -23.444  54.663  19.567  1.00  8.68           C  
ATOM  16374  O   ASP A1103     -23.043  53.695  18.917  1.00  8.68           O  
ATOM  16375  CB  ASP A1103     -22.898  56.989  18.727  1.00  8.68           C  
ATOM  16376  CG  ASP A1103     -23.232  58.069  17.614  1.00  8.68           C  
ATOM  16377  OD1 ASP A1103     -24.125  57.840  16.786  1.00  8.68           O  
ATOM  16378  OD2 ASP A1103     -22.570  59.081  17.594  1.00  8.68           O  
ATOM  16379  H   ASP A1103     -25.170  57.326  19.902  1.00  8.68           H  
ATOM  16380  HA  ASP A1103     -24.209  55.594  17.846  1.00  8.68           H  
ATOM  16381 1HB  ASP A1103     -22.813  57.503  19.687  1.00  8.68           H  
ATOM  16382 2HB  ASP A1103     -21.932  56.539  18.511  1.00  8.68           H  
ATOM  16383  N   ASP A1104     -23.497  54.639  20.904  1.00  8.97           N  
ATOM  16384  CA  ASP A1104     -23.055  53.427  21.583  1.00  8.97           C  
ATOM  16385  C   ASP A1104     -23.933  52.238  21.211  1.00  8.97           C  
ATOM  16386  O   ASP A1104     -23.428  51.141  20.971  1.00  8.97           O  
ATOM  16387  CB  ASP A1104     -23.000  53.591  23.108  1.00  8.97           C  
ATOM  16388  CG  ASP A1104     -21.780  54.457  23.638  1.00  8.97           C  
ATOM  16389  OD1 ASP A1104     -20.840  54.739  22.874  1.00  8.97           O  
ATOM  16390  OD2 ASP A1104     -21.774  54.763  24.826  1.00  8.97           O  
ATOM  16391  H   ASP A1104     -23.814  55.457  21.428  1.00  8.97           H  
ATOM  16392  HA  ASP A1104     -22.058  53.198  21.254  1.00  8.97           H  
ATOM  16393 1HB  ASP A1104     -23.927  54.062  23.439  1.00  8.97           H  
ATOM  16394 2HB  ASP A1104     -22.958  52.606  23.571  1.00  8.97           H  
ATOM  16395  N   PHE A1105     -25.242  52.446  21.083  1.00  9.41           N  
ATOM  16396  CA  PHE A1105     -26.095  51.317  20.742  1.00  9.41           C  
ATOM  16397  C   PHE A1105     -25.735  50.790  19.351  1.00  9.41           C  
ATOM  16398  O   PHE A1105     -25.611  49.577  19.140  1.00  9.41           O  
ATOM  16399  CB  PHE A1105     -27.569  51.730  20.785  1.00  9.41           C  
ATOM  16400  CG  PHE A1105     -28.062  52.031  22.182  1.00  9.41           C  
ATOM  16401  CD1 PHE A1105     -27.373  51.581  23.296  1.00  9.41           C  
ATOM  16402  CD2 PHE A1105     -29.210  52.779  22.380  1.00  9.41           C  
ATOM  16403  CE1 PHE A1105     -27.822  51.883  24.566  1.00  9.41           C  
ATOM  16404  CE2 PHE A1105     -29.656  53.074  23.647  1.00  9.41           C  
ATOM  16405  CZ  PHE A1105     -28.963  52.634  24.734  1.00  9.41           C  
ATOM  16406  H   PHE A1105     -25.638  53.367  21.275  1.00  9.41           H  
ATOM  16407  HA  PHE A1105     -25.926  50.520  21.468  1.00  9.41           H  
ATOM  16408 1HB  PHE A1105     -27.719  52.620  20.171  1.00  9.41           H  
ATOM  16409 2HB  PHE A1105     -28.190  50.938  20.366  1.00  9.41           H  
ATOM  16410  HD1 PHE A1105     -26.463  50.989  23.162  1.00  9.41           H  
ATOM  16411  HD2 PHE A1105     -29.762  53.139  21.510  1.00  9.41           H  
ATOM  16412  HE1 PHE A1105     -27.268  51.527  25.433  1.00  9.41           H  
ATOM  16413  HE2 PHE A1105     -30.559  53.664  23.780  1.00  9.41           H  
ATOM  16414  HZ  PHE A1105     -29.313  52.878  25.725  1.00  9.41           H  
ATOM  16415  N   LYS A1106     -25.495  51.703  18.406  1.00 10.04           N  
ATOM  16416  CA  LYS A1106     -25.144  51.292  17.053  1.00 10.04           C  
ATOM  16417  C   LYS A1106     -23.807  50.563  17.019  1.00 10.04           C  
ATOM  16418  O   LYS A1106     -23.683  49.525  16.364  1.00 10.04           O  
ATOM  16419  CB  LYS A1106     -25.111  52.512  16.136  1.00 10.04           C  
ATOM  16420  CG  LYS A1106     -26.489  53.096  15.807  1.00 10.04           C  
ATOM  16421  CD  LYS A1106     -26.393  54.261  14.823  1.00 10.04           C  
ATOM  16422  CE  LYS A1106     -25.748  55.428  15.529  1.00 10.04           C  
ATOM  16423  NZ  LYS A1106     -25.768  56.681  14.782  1.00 10.04           N  
ATOM  16424  H   LYS A1106     -25.596  52.696  18.627  1.00 10.04           H  
ATOM  16425  HA  LYS A1106     -25.909  50.605  16.694  1.00 10.04           H  
ATOM  16426 1HB  LYS A1106     -24.526  53.299  16.615  1.00 10.04           H  
ATOM  16427 2HB  LYS A1106     -24.615  52.259  15.212  1.00 10.04           H  
ATOM  16428 1HG  LYS A1106     -27.126  52.322  15.380  1.00 10.04           H  
ATOM  16429 2HG  LYS A1106     -26.942  53.448  16.725  1.00 10.04           H  
ATOM  16430 1HD  LYS A1106     -25.788  53.979  13.962  1.00 10.04           H  
ATOM  16431 2HD  LYS A1106     -27.384  54.555  14.475  1.00 10.04           H  
ATOM  16432 1HE  LYS A1106     -26.260  55.586  16.476  1.00 10.04           H  
ATOM  16433 2HE  LYS A1106     -24.714  55.166  15.720  1.00 10.04           H  
ATOM  16434 1HZ  LYS A1106     -25.279  57.368  15.395  1.00 10.04           H  
ATOM  16435 2HZ  LYS A1106     -25.284  56.591  13.911  1.00 10.04           H  
ATOM  16436 3HZ  LYS A1106     -26.753  56.964  14.612  1.00 10.04           H  
ATOM  16437  N   LYS A1107     -22.817  51.065  17.767  1.00 10.80           N  
ATOM  16438  CA  LYS A1107     -21.503  50.432  17.807  1.00 10.80           C  
ATOM  16439  C   LYS A1107     -21.585  49.029  18.394  1.00 10.80           C  
ATOM  16440  O   LYS A1107     -20.903  48.116  17.924  1.00 10.80           O  
ATOM  16441  CB  LYS A1107     -20.510  51.280  18.609  1.00 10.80           C  
ATOM  16442  CG  LYS A1107     -20.040  52.588  17.923  1.00 10.80           C  
ATOM  16443  CD  LYS A1107     -18.968  53.292  18.773  1.00 10.80           C  
ATOM  16444  CE  LYS A1107     -19.617  53.782  20.052  1.00 10.80           C  
ATOM  16445  NZ  LYS A1107     -18.755  54.594  20.930  1.00 10.80           N  
ATOM  16446  H   LYS A1107     -22.971  51.922  18.300  1.00 10.80           H  
ATOM  16447  HA  LYS A1107     -21.134  50.346  16.787  1.00 10.80           H  
ATOM  16448 1HB  LYS A1107     -20.971  51.554  19.561  1.00 10.80           H  
ATOM  16449 2HB  LYS A1107     -19.628  50.685  18.835  1.00 10.80           H  
ATOM  16450 1HG  LYS A1107     -19.623  52.354  16.944  1.00 10.80           H  
ATOM  16451 2HG  LYS A1107     -20.882  53.256  17.784  1.00 10.80           H  
ATOM  16452 1HD  LYS A1107     -18.166  52.597  19.017  1.00 10.80           H  
ATOM  16453 2HD  LYS A1107     -18.552  54.139  18.228  1.00 10.80           H  
ATOM  16454 1HE  LYS A1107     -20.489  54.374  19.787  1.00 10.80           H  
ATOM  16455 2HE  LYS A1107     -19.937  52.908  20.611  1.00 10.80           H  
ATOM  16456 1HZ  LYS A1107     -19.358  54.828  21.752  1.00 10.80           H  
ATOM  16457 2HZ  LYS A1107     -17.952  54.068  21.228  1.00 10.80           H  
ATOM  16458 3HZ  LYS A1107     -18.459  55.433  20.462  1.00 10.80           H  
ATOM  16459  N   GLN A1108     -22.439  48.832  19.403  1.00 11.63           N  
ATOM  16460  CA  GLN A1108     -22.587  47.511  20.007  1.00 11.63           C  
ATOM  16461  C   GLN A1108     -23.146  46.521  18.993  1.00 11.63           C  
ATOM  16462  O   GLN A1108     -22.642  45.396  18.864  1.00 11.63           O  
ATOM  16463  CB  GLN A1108     -23.507  47.602  21.229  1.00 11.63           C  
ATOM  16464  CG  GLN A1108     -22.883  48.336  22.415  1.00 11.63           C  
ATOM  16465  CD  GLN A1108     -23.863  48.614  23.549  1.00 11.63           C  
ATOM  16466  OE1 GLN A1108     -25.091  48.567  23.397  1.00 11.63           O  
ATOM  16467  NE2 GLN A1108     -23.308  48.921  24.715  1.00 11.63           N  
ATOM  16468  H   GLN A1108     -22.971  49.619  19.780  1.00 11.63           H  
ATOM  16469  HA  GLN A1108     -21.607  47.162  20.324  1.00 11.63           H  
ATOM  16470 1HB  GLN A1108     -24.416  48.137  20.952  1.00 11.63           H  
ATOM  16471 2HB  GLN A1108     -23.804  46.600  21.543  1.00 11.63           H  
ATOM  16472 1HG  GLN A1108     -22.092  47.706  22.814  1.00 11.63           H  
ATOM  16473 2HG  GLN A1108     -22.459  49.269  22.082  1.00 11.63           H  
ATOM  16474 1HE2 GLN A1108     -23.883  49.121  25.510  1.00 11.63           H  
ATOM  16475 2HE2 GLN A1108     -22.311  48.953  24.799  1.00 11.63           H  
ATOM  16476  N   VAL A1109     -24.124  46.976  18.207  1.00 12.56           N  
ATOM  16477  CA  VAL A1109     -24.727  46.134  17.185  1.00 12.56           C  
ATOM  16478  C   VAL A1109     -23.741  45.811  16.071  1.00 12.56           C  
ATOM  16479  O   VAL A1109     -23.606  44.651  15.662  1.00 12.56           O  
ATOM  16480  CB  VAL A1109     -25.973  46.819  16.601  1.00 12.56           C  
ATOM  16481  CG1 VAL A1109     -26.483  46.037  15.399  1.00 12.56           C  
ATOM  16482  CG2 VAL A1109     -27.058  46.891  17.687  1.00 12.56           C  
ATOM  16483  H   VAL A1109     -24.492  47.918  18.362  1.00 12.56           H  
ATOM  16484  HA  VAL A1109     -25.039  45.201  17.660  1.00 12.56           H  
ATOM  16485  HB  VAL A1109     -25.710  47.826  16.268  1.00 12.56           H  
ATOM  16486 1HG1 VAL A1109     -27.361  46.533  14.990  1.00 12.56           H  
ATOM  16487 2HG1 VAL A1109     -25.702  45.994  14.638  1.00 12.56           H  
ATOM  16488 3HG1 VAL A1109     -26.745  45.026  15.713  1.00 12.56           H  
ATOM  16489 1HG2 VAL A1109     -27.944  47.381  17.291  1.00 12.56           H  
ATOM  16490 2HG2 VAL A1109     -27.314  45.878  18.014  1.00 12.56           H  
ATOM  16491 3HG2 VAL A1109     -26.683  47.454  18.536  1.00 12.56           H  
ATOM  16492  N   TYR A1110     -23.030  46.832  15.589  1.00 13.57           N  
ATOM  16493  CA  TYR A1110     -22.064  46.617  14.527  1.00 13.57           C  
ATOM  16494  C   TYR A1110     -20.941  45.714  15.006  1.00 13.57           C  
ATOM  16495  O   TYR A1110     -20.495  44.832  14.273  1.00 13.57           O  
ATOM  16496  CB  TYR A1110     -21.503  47.941  14.022  1.00 13.57           C  
ATOM  16497  CG  TYR A1110     -22.490  48.743  13.211  1.00 13.57           C  
ATOM  16498  CD1 TYR A1110     -22.761  50.062  13.544  1.00 13.57           C  
ATOM  16499  CD2 TYR A1110     -23.141  48.150  12.142  1.00 13.57           C  
ATOM  16500  CE1 TYR A1110     -23.670  50.789  12.805  1.00 13.57           C  
ATOM  16501  CE2 TYR A1110     -24.055  48.876  11.403  1.00 13.57           C  
ATOM  16502  CZ  TYR A1110     -24.319  50.193  11.733  1.00 13.57           C  
ATOM  16503  OH  TYR A1110     -25.227  50.919  10.998  1.00 13.57           O  
ATOM  16504  H   TYR A1110     -23.178  47.772  15.958  1.00 13.57           H  
ATOM  16505  HA  TYR A1110     -22.565  46.116  13.701  1.00 13.57           H  
ATOM  16506 1HB  TYR A1110     -21.195  48.548  14.878  1.00 13.57           H  
ATOM  16507 2HB  TYR A1110     -20.622  47.759  13.412  1.00 13.57           H  
ATOM  16508  HD1 TYR A1110     -22.251  50.527  14.388  1.00 13.57           H  
ATOM  16509  HD2 TYR A1110     -22.932  47.111  11.885  1.00 13.57           H  
ATOM  16510  HE1 TYR A1110     -23.878  51.824  13.061  1.00 13.57           H  
ATOM  16511  HE2 TYR A1110     -24.567  48.410  10.561  1.00 13.57           H  
ATOM  16512  HH  TYR A1110     -25.581  50.369  10.295  1.00 13.57           H  
ATOM  16513  N   GLY A1111     -20.515  45.898  16.253  1.00 14.54           N  
ATOM  16514  CA  GLY A1111     -19.465  45.093  16.842  1.00 14.54           C  
ATOM  16515  C   GLY A1111     -19.853  43.626  16.798  1.00 14.54           C  
ATOM  16516  O   GLY A1111     -19.090  42.787  16.307  1.00 14.54           O  
ATOM  16517  H   GLY A1111     -20.908  46.646  16.820  1.00 14.54           H  
ATOM  16518 1HA  GLY A1111     -18.532  45.251  16.304  1.00 14.54           H  
ATOM  16519 2HA  GLY A1111     -19.312  45.407  17.875  1.00 14.54           H  
ATOM  16520  N   ALA A1112     -21.046  43.314  17.310  1.00 15.40           N  
ATOM  16521  CA  ALA A1112     -21.523  41.942  17.329  1.00 15.40           C  
ATOM  16522  C   ALA A1112     -21.599  41.353  15.930  1.00 15.40           C  
ATOM  16523  O   ALA A1112     -21.203  40.204  15.693  1.00 15.40           O  
ATOM  16524  CB  ALA A1112     -22.906  41.912  17.941  1.00 15.40           C  
ATOM  16525  H   ALA A1112     -21.634  44.050  17.713  1.00 15.40           H  
ATOM  16526  HA  ALA A1112     -20.831  41.350  17.925  1.00 15.40           H  
ATOM  16527 1HB  ALA A1112     -23.269  40.891  17.994  1.00 15.40           H  
ATOM  16528 2HB  ALA A1112     -22.861  42.339  18.923  1.00 15.40           H  
ATOM  16529 3HB  ALA A1112     -23.584  42.511  17.331  1.00 15.40           H  
ATOM  16530  N   ALA A1113     -22.084  42.157  14.982  1.00 16.16           N  
ATOM  16531  CA  ALA A1113     -22.202  41.703  13.614  1.00 16.16           C  
ATOM  16532  C   ALA A1113     -20.836  41.383  13.024  1.00 16.16           C  
ATOM  16533  O   ALA A1113     -20.670  40.371  12.334  1.00 16.16           O  
ATOM  16534  CB  ALA A1113     -22.899  42.765  12.789  1.00 16.16           C  
ATOM  16535  H   ALA A1113     -22.407  43.096  15.222  1.00 16.16           H  
ATOM  16536  HA  ALA A1113     -22.796  40.792  13.607  1.00 16.16           H  
ATOM  16537 1HB  ALA A1113     -23.012  42.418  11.765  1.00 16.16           H  
ATOM  16538 2HB  ALA A1113     -23.881  42.970  13.219  1.00 16.16           H  
ATOM  16539 3HB  ALA A1113     -22.304  43.675  12.801  1.00 16.16           H  
ATOM  16540  N   LYS A1114     -19.844  42.234  13.300  1.00 16.74           N  
ATOM  16541  CA  LYS A1114     -18.514  42.037  12.746  1.00 16.74           C  
ATOM  16542  C   LYS A1114     -17.809  40.844  13.353  1.00 16.74           C  
ATOM  16543  O   LYS A1114     -17.160  40.074  12.640  1.00 16.74           O  
ATOM  16544  CB  LYS A1114     -17.662  43.292  12.928  1.00 16.74           C  
ATOM  16545  CG  LYS A1114     -18.074  44.471  12.039  1.00 16.74           C  
ATOM  16546  CD  LYS A1114     -17.210  45.696  12.302  1.00 16.74           C  
ATOM  16547  CE  LYS A1114     -17.633  46.869  11.430  1.00 16.74           C  
ATOM  16548  NZ  LYS A1114     -16.806  48.080  11.693  1.00 16.74           N  
ATOM  16549  H   LYS A1114     -20.028  43.057  13.874  1.00 16.74           H  
ATOM  16550  HA  LYS A1114     -18.619  41.857  11.678  1.00 16.74           H  
ATOM  16551 1HB  LYS A1114     -17.735  43.622  13.968  1.00 16.74           H  
ATOM  16552 2HB  LYS A1114     -16.618  43.059  12.729  1.00 16.74           H  
ATOM  16553 1HG  LYS A1114     -17.964  44.183  10.995  1.00 16.74           H  
ATOM  16554 2HG  LYS A1114     -19.115  44.719  12.215  1.00 16.74           H  
ATOM  16555 1HD  LYS A1114     -17.307  45.982  13.351  1.00 16.74           H  
ATOM  16556 2HD  LYS A1114     -16.167  45.460  12.101  1.00 16.74           H  
ATOM  16557 1HE  LYS A1114     -17.531  46.591  10.382  1.00 16.74           H  
ATOM  16558 2HE  LYS A1114     -18.679  47.104  11.634  1.00 16.74           H  
ATOM  16559 1HZ  LYS A1114     -17.115  48.836  11.099  1.00 16.74           H  
ATOM  16560 2HZ  LYS A1114     -16.904  48.350  12.661  1.00 16.74           H  
ATOM  16561 3HZ  LYS A1114     -15.836  47.874  11.498  1.00 16.74           H  
ATOM  16562  N   ALA A1115     -17.939  40.661  14.663  1.00 17.12           N  
ATOM  16563  CA  ALA A1115     -17.278  39.532  15.294  1.00 17.12           C  
ATOM  16564  C   ALA A1115     -17.825  38.226  14.744  1.00 17.12           C  
ATOM  16565  O   ALA A1115     -17.070  37.303  14.407  1.00 17.12           O  
ATOM  16566  CB  ALA A1115     -17.487  39.589  16.791  1.00 17.12           C  
ATOM  16567  H   ALA A1115     -18.479  41.323  15.224  1.00 17.12           H  
ATOM  16568  HA  ALA A1115     -16.214  39.583  15.068  1.00 17.12           H  
ATOM  16569 1HB  ALA A1115     -16.982  38.750  17.262  1.00 17.12           H  
ATOM  16570 2HB  ALA A1115     -17.083  40.525  17.177  1.00 17.12           H  
ATOM  16571 3HB  ALA A1115     -18.556  39.541  17.005  1.00 17.12           H  
ATOM  16572  N   ALA A1116     -19.150  38.165  14.618  1.00 17.39           N  
ATOM  16573  CA  ALA A1116     -19.803  36.989  14.088  1.00 17.39           C  
ATOM  16574  C   ALA A1116     -19.428  36.758  12.640  1.00 17.39           C  
ATOM  16575  O   ALA A1116     -19.186  35.619  12.230  1.00 17.39           O  
ATOM  16576  CB  ALA A1116     -21.278  37.145  14.228  1.00 17.39           C  
ATOM  16577  H   ALA A1116     -19.732  38.954  14.913  1.00 17.39           H  
ATOM  16578  HA  ALA A1116     -19.480  36.127  14.671  1.00 17.39           H  
ATOM  16579 1HB  ALA A1116     -21.781  36.252  13.867  1.00 17.39           H  
ATOM  16580 2HB  ALA A1116     -21.490  37.301  15.280  1.00 17.39           H  
ATOM  16581 3HB  ALA A1116     -21.608  38.013  13.653  1.00 17.39           H  
ATOM  16582  N   THR A1117     -19.338  37.851  11.870  1.00 17.55           N  
ATOM  16583  CA  THR A1117     -18.977  37.767  10.473  1.00 17.55           C  
ATOM  16584  C   THR A1117     -17.581  37.214  10.349  1.00 17.55           C  
ATOM  16585  O   THR A1117     -17.324  36.364   9.504  1.00 17.55           O  
ATOM  16586  CB  THR A1117     -19.060  39.124   9.763  1.00 17.55           C  
ATOM  16587  OG1 THR A1117     -20.410  39.611   9.808  1.00 17.55           O  
ATOM  16588  CG2 THR A1117     -18.617  38.971   8.315  1.00 17.55           C  
ATOM  16589  H   THR A1117     -19.564  38.769  12.249  1.00 17.55           H  
ATOM  16590  HA  THR A1117     -19.664  37.084   9.977  1.00 17.55           H  
ATOM  16591  HB  THR A1117     -18.411  39.836  10.267  1.00 17.55           H  
ATOM  16592  HG1 THR A1117     -20.662  39.757  10.746  1.00 17.55           H  
ATOM  16593 1HG2 THR A1117     -18.674  39.936   7.817  1.00 17.55           H  
ATOM  16594 2HG2 THR A1117     -17.589  38.608   8.291  1.00 17.55           H  
ATOM  16595 3HG2 THR A1117     -19.266  38.258   7.807  1.00 17.55           H  
ATOM  16596  N   ALA A1118     -16.655  37.678  11.181  1.00 17.57           N  
ATOM  16597  CA  ALA A1118     -15.307  37.158  11.085  1.00 17.57           C  
ATOM  16598  C   ALA A1118     -15.310  35.651  11.303  1.00 17.57           C  
ATOM  16599  O   ALA A1118     -14.684  34.909  10.546  1.00 17.57           O  
ATOM  16600  CB  ALA A1118     -14.419  37.827  12.111  1.00 17.57           C  
ATOM  16601  H   ALA A1118     -16.887  38.401  11.863  1.00 17.57           H  
ATOM  16602  HA  ALA A1118     -14.931  37.360  10.083  1.00 17.57           H  
ATOM  16603 1HB  ALA A1118     -13.407  37.438  12.026  1.00 17.57           H  
ATOM  16604 2HB  ALA A1118     -14.418  38.903  11.942  1.00 17.57           H  
ATOM  16605 3HB  ALA A1118     -14.806  37.620  13.109  1.00 17.57           H  
ATOM  16606  N   ALA A1119     -16.068  35.181  12.302  1.00 17.51           N  
ATOM  16607  CA  ALA A1119     -16.135  33.744  12.556  1.00 17.51           C  
ATOM  16608  C   ALA A1119     -16.727  32.998  11.363  1.00 17.51           C  
ATOM  16609  O   ALA A1119     -16.241  31.920  10.982  1.00 17.51           O  
ATOM  16610  CB  ALA A1119     -16.953  33.492  13.795  1.00 17.51           C  
ATOM  16611  H   ALA A1119     -16.573  35.833  12.907  1.00 17.51           H  
ATOM  16612  HA  ALA A1119     -15.125  33.378  12.717  1.00 17.51           H  
ATOM  16613 1HB  ALA A1119     -16.985  32.420  14.002  1.00 17.51           H  
ATOM  16614 2HB  ALA A1119     -16.507  34.016  14.639  1.00 17.51           H  
ATOM  16615 3HB  ALA A1119     -17.956  33.866  13.628  1.00 17.51           H  
ATOM  16616  N   LEU A1120     -17.752  33.589  10.746  1.00 17.47           N  
ATOM  16617  CA  LEU A1120     -18.409  33.033   9.581  1.00 17.47           C  
ATOM  16618  C   LEU A1120     -17.418  32.876   8.448  1.00 17.47           C  
ATOM  16619  O   LEU A1120     -17.324  31.816   7.838  1.00 17.47           O  
ATOM  16620  CB  LEU A1120     -19.568  33.922   9.139  1.00 17.47           C  
ATOM  16621  CG  LEU A1120     -20.265  33.539   7.861  1.00 17.47           C  
ATOM  16622  CD1 LEU A1120     -20.900  32.181   8.001  1.00 17.47           C  
ATOM  16623  CD2 LEU A1120     -21.283  34.606   7.528  1.00 17.47           C  
ATOM  16624  H   LEU A1120     -18.106  34.471  11.128  1.00 17.47           H  
ATOM  16625  HA  LEU A1120     -18.792  32.051   9.837  1.00 17.47           H  
ATOM  16626 1HB  LEU A1120     -20.302  33.951   9.941  1.00 17.47           H  
ATOM  16627 2HB  LEU A1120     -19.194  34.916   8.994  1.00 17.47           H  
ATOM  16628  HG  LEU A1120     -19.541  33.487   7.072  1.00 17.47           H  
ATOM  16629 1HD1 LEU A1120     -21.390  31.910   7.065  1.00 17.47           H  
ATOM  16630 2HD1 LEU A1120     -20.128  31.462   8.225  1.00 17.47           H  
ATOM  16631 3HD1 LEU A1120     -21.633  32.198   8.803  1.00 17.47           H  
ATOM  16632 1HD2 LEU A1120     -21.780  34.353   6.590  1.00 17.47           H  
ATOM  16633 2HD2 LEU A1120     -22.020  34.670   8.328  1.00 17.47           H  
ATOM  16634 3HD2 LEU A1120     -20.773  35.566   7.427  1.00 17.47           H  
ATOM  16635  N   VAL A1121     -16.683  33.951   8.173  1.00 17.35           N  
ATOM  16636  CA  VAL A1121     -15.701  33.971   7.113  1.00 17.35           C  
ATOM  16637  C   VAL A1121     -14.619  32.935   7.331  1.00 17.35           C  
ATOM  16638  O   VAL A1121     -14.249  32.232   6.404  1.00 17.35           O  
ATOM  16639  CB  VAL A1121     -15.098  35.365   6.960  1.00 17.35           C  
ATOM  16640  CG1 VAL A1121     -13.917  35.322   6.001  1.00 17.35           C  
ATOM  16641  CG2 VAL A1121     -16.178  36.309   6.416  1.00 17.35           C  
ATOM  16642  H   VAL A1121     -16.815  34.788   8.736  1.00 17.35           H  
ATOM  16643  HA  VAL A1121     -16.215  33.736   6.179  1.00 17.35           H  
ATOM  16644  HB  VAL A1121     -14.745  35.715   7.934  1.00 17.35           H  
ATOM  16645 1HG1 VAL A1121     -13.495  36.320   5.903  1.00 17.35           H  
ATOM  16646 2HG1 VAL A1121     -13.158  34.643   6.392  1.00 17.35           H  
ATOM  16647 3HG1 VAL A1121     -14.253  34.969   5.027  1.00 17.35           H  
ATOM  16648 1HG2 VAL A1121     -15.768  37.311   6.310  1.00 17.35           H  
ATOM  16649 2HG2 VAL A1121     -16.516  35.947   5.448  1.00 17.35           H  
ATOM  16650 3HG2 VAL A1121     -17.018  36.334   7.098  1.00 17.35           H  
ATOM  16651  N   ILE A1122     -14.140  32.800   8.568  1.00 17.04           N  
ATOM  16652  CA  ILE A1122     -13.132  31.791   8.868  1.00 17.04           C  
ATOM  16653  C   ILE A1122     -13.692  30.401   8.544  1.00 17.04           C  
ATOM  16654  O   ILE A1122     -13.011  29.572   7.916  1.00 17.04           O  
ATOM  16655  CB  ILE A1122     -12.722  31.888  10.349  1.00 17.04           C  
ATOM  16656  CG1 ILE A1122     -11.946  33.202  10.571  1.00 17.04           C  
ATOM  16657  CG2 ILE A1122     -11.891  30.677  10.761  1.00 17.04           C  
ATOM  16658  CD1 ILE A1122     -11.768  33.565  12.025  1.00 17.04           C  
ATOM  16659  H   ILE A1122     -14.468  33.420   9.308  1.00 17.04           H  
ATOM  16660  HA  ILE A1122     -12.259  31.970   8.248  1.00 17.04           H  
ATOM  16661  HB  ILE A1122     -13.619  31.936  10.964  1.00 17.04           H  
ATOM  16662 1HG1 ILE A1122     -10.960  33.104  10.120  1.00 17.04           H  
ATOM  16663 2HG1 ILE A1122     -12.469  34.009  10.069  1.00 17.04           H  
ATOM  16664 1HG2 ILE A1122     -11.621  30.764  11.811  1.00 17.04           H  
ATOM  16665 2HG2 ILE A1122     -12.476  29.768  10.612  1.00 17.04           H  
ATOM  16666 3HG2 ILE A1122     -10.987  30.629  10.155  1.00 17.04           H  
ATOM  16667 1HD1 ILE A1122     -11.213  34.498  12.100  1.00 17.04           H  
ATOM  16668 2HD1 ILE A1122     -12.747  33.690  12.484  1.00 17.04           H  
ATOM  16669 3HD1 ILE A1122     -11.223  32.775  12.535  1.00 17.04           H  
ATOM  16670  N   GLY A1123     -14.946  30.160   8.940  1.00 16.62           N  
ATOM  16671  CA  GLY A1123     -15.647  28.917   8.643  1.00 16.62           C  
ATOM  16672  C   GLY A1123     -15.707  28.674   7.130  1.00 16.62           C  
ATOM  16673  O   GLY A1123     -15.333  27.598   6.654  1.00 16.62           O  
ATOM  16674  H   GLY A1123     -15.442  30.878   9.474  1.00 16.62           H  
ATOM  16675 1HA  GLY A1123     -15.151  28.086   9.139  1.00 16.62           H  
ATOM  16676 2HA  GLY A1123     -16.658  28.982   9.043  1.00 16.62           H  
ATOM  16677  N   ILE A1124     -16.163  29.687   6.380  1.00 16.13           N  
ATOM  16678  CA  ILE A1124     -16.314  29.610   4.926  1.00 16.13           C  
ATOM  16679  C   ILE A1124     -15.002  29.392   4.200  1.00 16.13           C  
ATOM  16680  O   ILE A1124     -14.935  28.536   3.318  1.00 16.13           O  
ATOM  16681  CB  ILE A1124     -16.927  30.899   4.357  1.00 16.13           C  
ATOM  16682  CG1 ILE A1124     -18.385  31.049   4.803  1.00 16.13           C  
ATOM  16683  CG2 ILE A1124     -16.819  30.890   2.827  1.00 16.13           C  
ATOM  16684  CD1 ILE A1124     -18.942  32.426   4.529  1.00 16.13           C  
ATOM  16685  H   ILE A1124     -16.446  30.542   6.854  1.00 16.13           H  
ATOM  16686  HA  ILE A1124     -16.975  28.779   4.696  1.00 16.13           H  
ATOM  16687  HB  ILE A1124     -16.380  31.753   4.748  1.00 16.13           H  
ATOM  16688 1HG1 ILE A1124     -18.994  30.317   4.278  1.00 16.13           H  
ATOM  16689 2HG1 ILE A1124     -18.454  30.851   5.868  1.00 16.13           H  
ATOM  16690 1HG2 ILE A1124     -17.237  31.813   2.432  1.00 16.13           H  
ATOM  16691 2HG2 ILE A1124     -15.775  30.812   2.528  1.00 16.13           H  
ATOM  16692 3HG2 ILE A1124     -17.372  30.041   2.427  1.00 16.13           H  
ATOM  16693 1HD1 ILE A1124     -19.975  32.473   4.865  1.00 16.13           H  
ATOM  16694 2HD1 ILE A1124     -18.349  33.166   5.065  1.00 16.13           H  
ATOM  16695 3HD1 ILE A1124     -18.899  32.631   3.463  1.00 16.13           H  
ATOM  16696  N   VAL A1125     -13.964  30.147   4.557  1.00 15.51           N  
ATOM  16697  CA  VAL A1125     -12.674  30.001   3.906  1.00 15.51           C  
ATOM  16698  C   VAL A1125     -12.122  28.627   4.156  1.00 15.51           C  
ATOM  16699  O   VAL A1125     -11.614  27.984   3.239  1.00 15.51           O  
ATOM  16700  CB  VAL A1125     -11.663  31.041   4.393  1.00 15.51           C  
ATOM  16701  CG1 VAL A1125     -10.275  30.696   3.840  1.00 15.51           C  
ATOM  16702  CG2 VAL A1125     -12.089  32.420   3.915  1.00 15.51           C  
ATOM  16703  H   VAL A1125     -14.080  30.839   5.292  1.00 15.51           H  
ATOM  16704  HA  VAL A1125     -12.813  30.134   2.833  1.00 15.51           H  
ATOM  16705  HB  VAL A1125     -11.621  31.024   5.487  1.00 15.51           H  
ATOM  16706 1HG1 VAL A1125      -9.551  31.432   4.188  1.00 15.51           H  
ATOM  16707 2HG1 VAL A1125      -9.981  29.705   4.189  1.00 15.51           H  
ATOM  16708 3HG1 VAL A1125     -10.305  30.703   2.751  1.00 15.51           H  
ATOM  16709 1HG2 VAL A1125     -11.374  33.164   4.262  1.00 15.51           H  
ATOM  16710 2HG2 VAL A1125     -12.124  32.430   2.827  1.00 15.51           H  
ATOM  16711 3HG2 VAL A1125     -13.071  32.655   4.306  1.00 15.51           H  
ATOM  16712  N   THR A1126     -12.219  28.158   5.397  1.00 14.84           N  
ATOM  16713  CA  THR A1126     -11.729  26.837   5.714  1.00 14.84           C  
ATOM  16714  C   THR A1126     -12.495  25.846   4.834  1.00 14.84           C  
ATOM  16715  O   THR A1126     -11.899  24.934   4.265  1.00 14.84           O  
ATOM  16716  CB  THR A1126     -11.894  26.529   7.204  1.00 14.84           C  
ATOM  16717  OG1 THR A1126     -11.190  27.516   7.969  1.00 14.84           O  
ATOM  16718  CG2 THR A1126     -11.296  25.156   7.503  1.00 14.84           C  
ATOM  16719  H   THR A1126     -12.632  28.720   6.144  1.00 14.84           H  
ATOM  16720  HA  THR A1126     -10.672  26.777   5.462  1.00 14.84           H  
ATOM  16721  HB  THR A1126     -12.938  26.565   7.469  1.00 14.84           H  
ATOM  16722  HG1 THR A1126     -11.665  28.379   7.861  1.00 14.84           H  
ATOM  16723 1HG2 THR A1126     -11.409  24.943   8.554  1.00 14.84           H  
ATOM  16724 2HG2 THR A1126     -11.807  24.396   6.921  1.00 14.84           H  
ATOM  16725 3HG2 THR A1126     -10.242  25.152   7.242  1.00 14.84           H  
ATOM  16726  N   GLY A1127     -13.813  26.060   4.692  1.00 14.26           N  
ATOM  16727  CA  GLY A1127     -14.692  25.272   3.832  1.00 14.26           C  
ATOM  16728  C   GLY A1127     -14.170  25.210   2.412  1.00 14.26           C  
ATOM  16729  O   GLY A1127     -13.981  24.118   1.870  1.00 14.26           O  
ATOM  16730  H   GLY A1127     -14.245  26.811   5.228  1.00 14.26           H  
ATOM  16731 1HA  GLY A1127     -14.807  24.270   4.200  1.00 14.26           H  
ATOM  16732 2HA  GLY A1127     -15.681  25.725   3.839  1.00 14.26           H  
ATOM  16733  N   VAL A1128     -13.888  26.370   1.828  1.00 13.73           N  
ATOM  16734  CA  VAL A1128     -13.382  26.447   0.466  1.00 13.73           C  
ATOM  16735  C   VAL A1128     -12.062  25.702   0.328  1.00 13.73           C  
ATOM  16736  O   VAL A1128     -11.870  24.944  -0.633  1.00 13.73           O  
ATOM  16737  CB  VAL A1128     -13.180  27.919   0.060  1.00 13.73           C  
ATOM  16738  CG1 VAL A1128     -12.436  28.002  -1.268  1.00 13.73           C  
ATOM  16739  CG2 VAL A1128     -14.542  28.604  -0.051  1.00 13.73           C  
ATOM  16740  H   VAL A1128     -14.070  27.226   2.351  1.00 13.73           H  
ATOM  16741  HA  VAL A1128     -14.115  25.996  -0.200  1.00 13.73           H  
ATOM  16742  HB  VAL A1128     -12.577  28.422   0.819  1.00 13.73           H  
ATOM  16743 1HG1 VAL A1128     -12.290  29.047  -1.541  1.00 13.73           H  
ATOM  16744 2HG1 VAL A1128     -11.464  27.516  -1.172  1.00 13.73           H  
ATOM  16745 3HG1 VAL A1128     -13.015  27.503  -2.044  1.00 13.73           H  
ATOM  16746 1HG2 VAL A1128     -14.405  29.648  -0.324  1.00 13.73           H  
ATOM  16747 2HG2 VAL A1128     -15.137  28.104  -0.810  1.00 13.73           H  
ATOM  16748 3HG2 VAL A1128     -15.055  28.548   0.899  1.00 13.73           H  
ATOM  16749  N   VAL A1129     -11.156  25.887   1.285  1.00 13.26           N  
ATOM  16750  CA  VAL A1129      -9.879  25.196   1.227  1.00 13.26           C  
ATOM  16751  C   VAL A1129     -10.069  23.692   1.337  1.00 13.26           C  
ATOM  16752  O   VAL A1129      -9.515  22.934   0.544  1.00 13.26           O  
ATOM  16753  CB  VAL A1129      -8.950  25.680   2.348  1.00 13.26           C  
ATOM  16754  CG1 VAL A1129      -7.699  24.799   2.396  1.00 13.26           C  
ATOM  16755  CG2 VAL A1129      -8.574  27.142   2.093  1.00 13.26           C  
ATOM  16756  H   VAL A1129     -11.357  26.524   2.057  1.00 13.26           H  
ATOM  16757  HA  VAL A1129      -9.411  25.423   0.269  1.00 13.26           H  
ATOM  16758  HB  VAL A1129      -9.466  25.594   3.307  1.00 13.26           H  
ATOM  16759 1HG1 VAL A1129      -7.049  25.141   3.199  1.00 13.26           H  
ATOM  16760 2HG1 VAL A1129      -7.991  23.763   2.582  1.00 13.26           H  
ATOM  16761 3HG1 VAL A1129      -7.170  24.862   1.447  1.00 13.26           H  
ATOM  16762 1HG2 VAL A1129      -7.922  27.494   2.889  1.00 13.26           H  
ATOM  16763 2HG2 VAL A1129      -8.059  27.222   1.138  1.00 13.26           H  
ATOM  16764 3HG2 VAL A1129      -9.472  27.750   2.068  1.00 13.26           H  
ATOM  16765  N   MET A1130     -10.884  23.252   2.290  1.00 12.87           N  
ATOM  16766  CA  MET A1130     -11.146  21.837   2.490  1.00 12.87           C  
ATOM  16767  C   MET A1130     -11.702  21.212   1.232  1.00 12.87           C  
ATOM  16768  O   MET A1130     -11.238  20.159   0.787  1.00 12.87           O  
ATOM  16769  CB  MET A1130     -12.156  21.651   3.612  1.00 12.87           C  
ATOM  16770  CG  MET A1130     -12.521  20.218   3.901  1.00 12.87           C  
ATOM  16771  SD  MET A1130     -13.823  20.093   5.082  1.00 12.87           S  
ATOM  16772  CE  MET A1130     -15.160  20.763   4.088  1.00 12.87           C  
ATOM  16773  H   MET A1130     -11.326  23.920   2.912  1.00 12.87           H  
ATOM  16774  HA  MET A1130     -10.212  21.339   2.741  1.00 12.87           H  
ATOM  16775 1HB  MET A1130     -11.784  22.112   4.513  1.00 12.87           H  
ATOM  16776 2HB  MET A1130     -13.073  22.174   3.351  1.00 12.87           H  
ATOM  16777 1HG  MET A1130     -12.834  19.729   2.981  1.00 12.87           H  
ATOM  16778 2HG  MET A1130     -11.660  19.695   4.299  1.00 12.87           H  
ATOM  16779 1HE  MET A1130     -16.081  20.771   4.671  1.00 12.87           H  
ATOM  16780 2HE  MET A1130     -14.912  21.783   3.783  1.00 12.87           H  
ATOM  16781 3HE  MET A1130     -15.296  20.148   3.197  1.00 12.87           H  
ATOM  16782  N   CYS A1131     -12.691  21.876   0.641  1.00 12.58           N  
ATOM  16783  CA  CYS A1131     -13.335  21.370  -0.548  1.00 12.58           C  
ATOM  16784  C   CYS A1131     -12.337  21.302  -1.691  1.00 12.58           C  
ATOM  16785  O   CYS A1131     -12.293  20.310  -2.421  1.00 12.58           O  
ATOM  16786  CB  CYS A1131     -14.490  22.282  -0.929  1.00 12.58           C  
ATOM  16787  SG  CYS A1131     -15.847  22.233   0.253  1.00 12.58           S  
ATOM  16788  H   CYS A1131     -13.027  22.748   1.050  1.00 12.58           H  
ATOM  16789  HA  CYS A1131     -13.715  20.371  -0.342  1.00 12.58           H  
ATOM  16790 1HB  CYS A1131     -14.132  23.313  -0.990  1.00 12.58           H  
ATOM  16791 2HB  CYS A1131     -14.873  22.001  -1.907  1.00 12.58           H  
ATOM  16792  HG  CYS A1131     -15.176  22.935   1.201  1.00 12.58           H  
ATOM  16793  N   THR A1132     -11.484  22.325  -1.813  1.00 12.33           N  
ATOM  16794  CA  THR A1132     -10.488  22.355  -2.868  1.00 12.33           C  
ATOM  16795  C   THR A1132      -9.544  21.179  -2.716  1.00 12.33           C  
ATOM  16796  O   THR A1132      -9.297  20.445  -3.670  1.00 12.33           O  
ATOM  16797  CB  THR A1132      -9.683  23.664  -2.819  1.00 12.33           C  
ATOM  16798  OG1 THR A1132     -10.571  24.777  -3.021  1.00 12.33           O  
ATOM  16799  CG2 THR A1132      -8.595  23.655  -3.883  1.00 12.33           C  
ATOM  16800  H   THR A1132     -11.553  23.128  -1.188  1.00 12.33           H  
ATOM  16801  HA  THR A1132     -10.991  22.276  -3.831  1.00 12.33           H  
ATOM  16802  HB  THR A1132      -9.222  23.763  -1.841  1.00 12.33           H  
ATOM  16803  HG1 THR A1132     -11.217  24.795  -2.273  1.00 12.33           H  
ATOM  16804 1HG2 THR A1132      -8.032  24.584  -3.828  1.00 12.33           H  
ATOM  16805 2HG2 THR A1132      -7.927  22.811  -3.707  1.00 12.33           H  
ATOM  16806 3HG2 THR A1132      -9.047  23.561  -4.869  1.00 12.33           H  
ATOM  16807  N   VAL A1133      -9.060  20.958  -1.497  1.00 12.13           N  
ATOM  16808  CA  VAL A1133      -8.143  19.865  -1.223  1.00 12.13           C  
ATOM  16809  C   VAL A1133      -8.805  18.525  -1.535  1.00 12.13           C  
ATOM  16810  O   VAL A1133      -8.183  17.648  -2.139  1.00 12.13           O  
ATOM  16811  CB  VAL A1133      -7.657  19.936   0.233  1.00 12.13           C  
ATOM  16812  CG1 VAL A1133      -6.891  18.687   0.586  1.00 12.13           C  
ATOM  16813  CG2 VAL A1133      -6.762  21.160   0.413  1.00 12.13           C  
ATOM  16814  H   VAL A1133      -9.319  21.592  -0.740  1.00 12.13           H  
ATOM  16815  HA  VAL A1133      -7.274  19.980  -1.870  1.00 12.13           H  
ATOM  16816  HB  VAL A1133      -8.515  20.026   0.885  1.00 12.13           H  
ATOM  16817 1HG1 VAL A1133      -6.562  18.744   1.626  1.00 12.13           H  
ATOM  16818 2HG1 VAL A1133      -7.536  17.822   0.455  1.00 12.13           H  
ATOM  16819 3HG1 VAL A1133      -6.024  18.591  -0.066  1.00 12.13           H  
ATOM  16820 1HG2 VAL A1133      -6.431  21.219   1.448  1.00 12.13           H  
ATOM  16821 2HG2 VAL A1133      -5.897  21.075  -0.242  1.00 12.13           H  
ATOM  16822 3HG2 VAL A1133      -7.312  22.056   0.160  1.00 12.13           H  
ATOM  16823  N   GLY A1134     -10.074  18.375  -1.154  1.00 12.07           N  
ATOM  16824  CA  GLY A1134     -10.843  17.174  -1.445  1.00 12.07           C  
ATOM  16825  C   GLY A1134     -10.876  16.905  -2.948  1.00 12.07           C  
ATOM  16826  O   GLY A1134     -10.525  15.811  -3.401  1.00 12.07           O  
ATOM  16827  H   GLY A1134     -10.527  19.126  -0.634  1.00 12.07           H  
ATOM  16828 1HA  GLY A1134     -10.411  16.322  -0.931  1.00 12.07           H  
ATOM  16829 2HA  GLY A1134     -11.858  17.305  -1.071  1.00 12.07           H  
ATOM  16830  N   VAL A1135     -11.276  17.911  -3.725  1.00 12.18           N  
ATOM  16831  CA  VAL A1135     -11.363  17.770  -5.172  1.00 12.18           C  
ATOM  16832  C   VAL A1135     -10.002  17.463  -5.784  1.00 12.18           C  
ATOM  16833  O   VAL A1135      -9.898  16.597  -6.657  1.00 12.18           O  
ATOM  16834  CB  VAL A1135     -11.935  19.041  -5.807  1.00 12.18           C  
ATOM  16835  CG1 VAL A1135     -11.822  18.946  -7.322  1.00 12.18           C  
ATOM  16836  CG2 VAL A1135     -13.394  19.212  -5.374  1.00 12.18           C  
ATOM  16837  H   VAL A1135     -11.542  18.797  -3.291  1.00 12.18           H  
ATOM  16838  HA  VAL A1135     -12.037  16.944  -5.394  1.00 12.18           H  
ATOM  16839  HB  VAL A1135     -11.351  19.905  -5.477  1.00 12.18           H  
ATOM  16840 1HG1 VAL A1135     -12.217  19.853  -7.775  1.00 12.18           H  
ATOM  16841 2HG1 VAL A1135     -10.774  18.829  -7.600  1.00 12.18           H  
ATOM  16842 3HG1 VAL A1135     -12.386  18.093  -7.671  1.00 12.18           H  
ATOM  16843 1HG2 VAL A1135     -13.804  20.117  -5.815  1.00 12.18           H  
ATOM  16844 2HG2 VAL A1135     -13.963  18.368  -5.692  1.00 12.18           H  
ATOM  16845 3HG2 VAL A1135     -13.445  19.285  -4.296  1.00 12.18           H  
ATOM  16846  N   VAL A1136      -8.959  18.157  -5.326  1.00 12.46           N  
ATOM  16847  CA  VAL A1136      -7.612  17.918  -5.818  1.00 12.46           C  
ATOM  16848  C   VAL A1136      -7.150  16.502  -5.510  1.00 12.46           C  
ATOM  16849  O   VAL A1136      -6.554  15.854  -6.368  1.00 12.46           O  
ATOM  16850  CB  VAL A1136      -6.624  18.939  -5.248  1.00 12.46           C  
ATOM  16851  CG1 VAL A1136      -5.216  18.519  -5.591  1.00 12.46           C  
ATOM  16852  CG2 VAL A1136      -6.918  20.317  -5.865  1.00 12.46           C  
ATOM  16853  H   VAL A1136      -9.105  18.873  -4.616  1.00 12.46           H  
ATOM  16854  HA  VAL A1136      -7.624  18.049  -6.898  1.00 12.46           H  
ATOM  16855  HB  VAL A1136      -6.726  18.981  -4.162  1.00 12.46           H  
ATOM  16856 1HG1 VAL A1136      -4.513  19.245  -5.186  1.00 12.46           H  
ATOM  16857 2HG1 VAL A1136      -5.023  17.539  -5.155  1.00 12.46           H  
ATOM  16858 3HG1 VAL A1136      -5.106  18.465  -6.674  1.00 12.46           H  
ATOM  16859 1HG2 VAL A1136      -6.223  21.052  -5.467  1.00 12.46           H  
ATOM  16860 2HG2 VAL A1136      -6.808  20.257  -6.945  1.00 12.46           H  
ATOM  16861 3HG2 VAL A1136      -7.929  20.617  -5.630  1.00 12.46           H  
ATOM  16862  N   LEU A1137      -7.419  16.004  -4.302  1.00 12.97           N  
ATOM  16863  CA  LEU A1137      -7.043  14.639  -3.961  1.00 12.97           C  
ATOM  16864  C   LEU A1137      -7.679  13.684  -4.961  1.00 12.97           C  
ATOM  16865  O   LEU A1137      -7.011  12.806  -5.519  1.00 12.97           O  
ATOM  16866  CB  LEU A1137      -7.519  14.285  -2.545  1.00 12.97           C  
ATOM  16867  CG  LEU A1137      -7.202  12.854  -2.058  1.00 12.97           C  
ATOM  16868  CD1 LEU A1137      -5.683  12.675  -2.006  1.00 12.97           C  
ATOM  16869  CD2 LEU A1137      -7.859  12.607  -0.675  1.00 12.97           C  
ATOM  16870  H   LEU A1137      -7.887  16.581  -3.605  1.00 12.97           H  
ATOM  16871  HA  LEU A1137      -5.961  14.543  -4.018  1.00 12.97           H  
ATOM  16872 1HB  LEU A1137      -7.090  14.994  -1.865  1.00 12.97           H  
ATOM  16873 2HB  LEU A1137      -8.601  14.409  -2.509  1.00 12.97           H  
ATOM  16874  HG  LEU A1137      -7.601  12.135  -2.775  1.00 12.97           H  
ATOM  16875 1HD1 LEU A1137      -5.446  11.673  -1.689  1.00 12.97           H  
ATOM  16876 2HD1 LEU A1137      -5.265  12.843  -2.996  1.00 12.97           H  
ATOM  16877 3HD1 LEU A1137      -5.255  13.382  -1.309  1.00 12.97           H  
ATOM  16878 1HD2 LEU A1137      -7.647  11.599  -0.340  1.00 12.97           H  
ATOM  16879 2HD2 LEU A1137      -7.481  13.303   0.048  1.00 12.97           H  
ATOM  16880 3HD2 LEU A1137      -8.936  12.736  -0.762  1.00 12.97           H  
ATOM  16881  N   LEU A1138      -8.971  13.879  -5.209  1.00 13.71           N  
ATOM  16882  CA  LEU A1138      -9.682  13.021  -6.130  1.00 13.71           C  
ATOM  16883  C   LEU A1138      -9.098  13.151  -7.536  1.00 13.71           C  
ATOM  16884  O   LEU A1138      -8.927  12.150  -8.241  1.00 13.71           O  
ATOM  16885  CB  LEU A1138     -11.153  13.402  -6.087  1.00 13.71           C  
ATOM  16886  CG  LEU A1138     -11.830  13.074  -4.750  1.00 13.71           C  
ATOM  16887  CD1 LEU A1138     -13.207  13.659  -4.715  1.00 13.71           C  
ATOM  16888  CD2 LEU A1138     -11.861  11.597  -4.574  1.00 13.71           C  
ATOM  16889  H   LEU A1138      -9.472  14.625  -4.721  1.00 13.71           H  
ATOM  16890  HA  LEU A1138      -9.569  11.991  -5.798  1.00 13.71           H  
ATOM  16891 1HB  LEU A1138     -11.242  14.472  -6.254  1.00 13.71           H  
ATOM  16892 2HB  LEU A1138     -11.680  12.875  -6.883  1.00 13.71           H  
ATOM  16893  HG  LEU A1138     -11.259  13.515  -3.936  1.00 13.71           H  
ATOM  16894 1HD1 LEU A1138     -13.679  13.436  -3.761  1.00 13.71           H  
ATOM  16895 2HD1 LEU A1138     -13.123  14.737  -4.833  1.00 13.71           H  
ATOM  16896 3HD1 LEU A1138     -13.805  13.241  -5.518  1.00 13.71           H  
ATOM  16897 1HD2 LEU A1138     -12.328  11.353  -3.620  1.00 13.71           H  
ATOM  16898 2HD2 LEU A1138     -12.430  11.148  -5.386  1.00 13.71           H  
ATOM  16899 3HD2 LEU A1138     -10.836  11.222  -4.584  1.00 13.71           H  
ATOM  16900  N   ALA A1139      -8.732  14.372  -7.940  1.00 14.56           N  
ATOM  16901  CA  ALA A1139      -8.123  14.557  -9.248  1.00 14.56           C  
ATOM  16902  C   ALA A1139      -6.800  13.787  -9.339  1.00 14.56           C  
ATOM  16903  O   ALA A1139      -6.539  13.103 -10.333  1.00 14.56           O  
ATOM  16904  CB  ALA A1139      -7.895  16.035  -9.514  1.00 14.56           C  
ATOM  16905  H   ALA A1139      -8.908  15.180  -7.344  1.00 14.56           H  
ATOM  16906  HA  ALA A1139      -8.799  14.160  -9.995  1.00 14.56           H  
ATOM  16907 1HB  ALA A1139      -7.461  16.167 -10.502  1.00 14.56           H  
ATOM  16908 2HB  ALA A1139      -8.848  16.563  -9.457  1.00 14.56           H  
ATOM  16909 3HB  ALA A1139      -7.217  16.435  -8.766  1.00 14.56           H  
ATOM  16910  N   LYS A1140      -5.998  13.829  -8.265  1.00 15.43           N  
ATOM  16911  CA  LYS A1140      -4.712  13.128  -8.211  1.00 15.43           C  
ATOM  16912  C   LYS A1140      -4.893  11.621  -8.285  1.00 15.43           C  
ATOM  16913  O   LYS A1140      -4.046  10.903  -8.822  1.00 15.43           O  
ATOM  16914  CB  LYS A1140      -3.911  13.516  -6.966  1.00 15.43           C  
ATOM  16915  CG  LYS A1140      -3.327  14.937  -7.010  1.00 15.43           C  
ATOM  16916  CD  LYS A1140      -2.541  15.267  -5.739  1.00 15.43           C  
ATOM  16917  CE  LYS A1140      -1.888  16.647  -5.836  1.00 15.43           C  
ATOM  16918  NZ  LYS A1140      -1.149  17.011  -4.591  1.00 15.43           N  
ATOM  16919  H   LYS A1140      -6.274  14.401  -7.469  1.00 15.43           H  
ATOM  16920  HA  LYS A1140      -4.130  13.429  -9.081  1.00 15.43           H  
ATOM  16921 1HB  LYS A1140      -4.556  13.448  -6.088  1.00 15.43           H  
ATOM  16922 2HB  LYS A1140      -3.092  12.810  -6.822  1.00 15.43           H  
ATOM  16923 1HG  LYS A1140      -2.668  15.027  -7.870  1.00 15.43           H  
ATOM  16924 2HG  LYS A1140      -4.137  15.652  -7.119  1.00 15.43           H  
ATOM  16925 1HD  LYS A1140      -3.223  15.255  -4.885  1.00 15.43           H  
ATOM  16926 2HD  LYS A1140      -1.769  14.514  -5.577  1.00 15.43           H  
ATOM  16927 1HE  LYS A1140      -1.193  16.649  -6.672  1.00 15.43           H  
ATOM  16928 2HE  LYS A1140      -2.653  17.386  -6.020  1.00 15.43           H  
ATOM  16929 1HZ  LYS A1140      -0.736  17.926  -4.703  1.00 15.43           H  
ATOM  16930 2HZ  LYS A1140      -1.787  17.023  -3.809  1.00 15.43           H  
ATOM  16931 3HZ  LYS A1140      -0.421  16.332  -4.421  1.00 15.43           H  
ATOM  16932  N   HIS A1141      -6.027  11.143  -7.791  1.00 16.29           N  
ATOM  16933  CA  HIS A1141      -6.346   9.729  -7.826  1.00 16.29           C  
ATOM  16934  C   HIS A1141      -6.924   9.280  -9.167  1.00 16.29           C  
ATOM  16935  O   HIS A1141      -7.277   8.105  -9.307  1.00 16.29           O  
ATOM  16936  CB  HIS A1141      -7.390   9.354  -6.775  1.00 16.29           C  
ATOM  16937  CG  HIS A1141      -6.966   9.367  -5.354  1.00 16.29           C  
ATOM  16938  ND1 HIS A1141      -7.869   9.192  -4.314  1.00 16.29           N  
ATOM  16939  CD2 HIS A1141      -5.752   9.490  -4.780  1.00 16.29           C  
ATOM  16940  CE1 HIS A1141      -7.221   9.220  -3.173  1.00 16.29           C  
ATOM  16941  NE2 HIS A1141      -5.933   9.393  -3.432  1.00 16.29           N  
ATOM  16942  H   HIS A1141      -6.667  11.789  -7.326  1.00 16.29           H  
ATOM  16943  HA  HIS A1141      -5.441   9.157  -7.636  1.00 16.29           H  
ATOM  16944 1HB  HIS A1141      -8.239  10.026  -6.871  1.00 16.29           H  
ATOM  16945 2HB  HIS A1141      -7.742   8.358  -6.998  1.00 16.29           H  
ATOM  16946  HD2 HIS A1141      -4.799   9.628  -5.283  1.00 16.29           H  
ATOM  16947  HE1 HIS A1141      -7.677   9.105  -2.188  1.00 16.29           H  
ATOM  16948  HE2 HIS A1141      -5.173   9.435  -2.745  1.00 16.29           H  
ATOM  16949  N   GLY A1142      -7.060  10.191 -10.145  1.00 17.06           N  
ATOM  16950  CA  GLY A1142      -7.635   9.832 -11.442  1.00 17.06           C  
ATOM  16951  C   GLY A1142      -9.167   9.851 -11.431  1.00 17.06           C  
ATOM  16952  O   GLY A1142      -9.816   9.403 -12.377  1.00 17.06           O  
ATOM  16953  H   GLY A1142      -6.755  11.157 -10.010  1.00 17.06           H  
ATOM  16954 1HA  GLY A1142      -7.268  10.530 -12.194  1.00 17.06           H  
ATOM  16955 2HA  GLY A1142      -7.284   8.841 -11.729  1.00 17.06           H  
ATOM  16956  N   LYS A1143      -9.748  10.377 -10.355  1.00 17.63           N  
ATOM  16957  CA  LYS A1143     -11.190  10.416 -10.177  1.00 17.63           C  
ATOM  16958  C   LYS A1143     -11.783  11.802 -10.401  1.00 17.63           C  
ATOM  16959  O   LYS A1143     -12.945  12.032 -10.083  1.00 17.63           O  
ATOM  16960  CB  LYS A1143     -11.559   9.891  -8.785  1.00 17.63           C  
ATOM  16961  CG  LYS A1143     -11.253   8.397  -8.577  1.00 17.63           C  
ATOM  16962  CD  LYS A1143     -11.759   7.893  -7.229  1.00 17.63           C  
ATOM  16963  CE  LYS A1143     -10.851   8.354  -6.114  1.00 17.63           C  
ATOM  16964  NZ  LYS A1143     -11.255   7.860  -4.766  1.00 17.63           N  
ATOM  16965  H   LYS A1143      -9.180  10.786  -9.615  1.00 17.63           H  
ATOM  16966  HA  LYS A1143     -11.639   9.746 -10.911  1.00 17.63           H  
ATOM  16967 1HB  LYS A1143     -11.010  10.454  -8.025  1.00 17.63           H  
ATOM  16968 2HB  LYS A1143     -12.625  10.046  -8.607  1.00 17.63           H  
ATOM  16969 1HG  LYS A1143     -11.743   7.837  -9.360  1.00 17.63           H  
ATOM  16970 2HG  LYS A1143     -10.177   8.220  -8.649  1.00 17.63           H  
ATOM  16971 1HD  LYS A1143     -12.772   8.255  -7.053  1.00 17.63           H  
ATOM  16972 2HD  LYS A1143     -11.773   6.802  -7.245  1.00 17.63           H  
ATOM  16973 1HE  LYS A1143      -9.866   7.987  -6.317  1.00 17.63           H  
ATOM  16974 2HE  LYS A1143     -10.825   9.431  -6.114  1.00 17.63           H  
ATOM  16975 1HZ  LYS A1143     -10.585   8.204  -4.085  1.00 17.63           H  
ATOM  16976 2HZ  LYS A1143     -12.177   8.202  -4.539  1.00 17.63           H  
ATOM  16977 3HZ  LYS A1143     -11.245   6.848  -4.749  1.00 17.63           H  
ATOM  16978  N   GLY A1144     -11.009  12.726 -10.969  1.00 18.01           N  
ATOM  16979  CA  GLY A1144     -11.496  14.091 -11.199  1.00 18.01           C  
ATOM  16980  C   GLY A1144     -12.790  14.110 -12.031  1.00 18.01           C  
ATOM  16981  O   GLY A1144     -13.738  14.845 -11.735  1.00 18.01           O  
ATOM  16982  H   GLY A1144     -10.065  12.477 -11.226  1.00 18.01           H  
ATOM  16983 1HA  GLY A1144     -11.630  14.597 -10.250  1.00 18.01           H  
ATOM  16984 2HA  GLY A1144     -10.728  14.651 -11.729  1.00 18.01           H  
ATOM  16985  N   ASP A1145     -12.868  13.209 -13.008  1.00 18.23           N  
ATOM  16986  CA  ASP A1145     -14.028  13.081 -13.885  1.00 18.23           C  
ATOM  16987  C   ASP A1145     -15.290  12.665 -13.141  1.00 18.23           C  
ATOM  16988  O   ASP A1145     -16.403  12.839 -13.646  1.00 18.23           O  
ATOM  16989  CB  ASP A1145     -13.769  12.036 -14.968  1.00 18.23           C  
ATOM  16990  CG  ASP A1145     -12.765  12.468 -16.018  1.00 18.23           C  
ATOM  16991  OD1 ASP A1145     -12.414  13.625 -16.069  1.00 18.23           O  
ATOM  16992  OD2 ASP A1145     -12.359  11.624 -16.770  1.00 18.23           O  
ATOM  16993  H   ASP A1145     -12.069  12.615 -13.172  1.00 18.23           H  
ATOM  16994  HA  ASP A1145     -14.211  14.048 -14.356  1.00 18.23           H  
ATOM  16995 1HB  ASP A1145     -13.410  11.117 -14.498  1.00 18.23           H  
ATOM  16996 2HB  ASP A1145     -14.709  11.797 -15.465  1.00 18.23           H  
ATOM  16997  N   LYS A1146     -15.112  12.037 -11.983  1.00 18.32           N  
ATOM  16998  CA  LYS A1146     -16.209  11.518 -11.206  1.00 18.32           C  
ATOM  16999  C   LYS A1146     -16.183  12.008  -9.766  1.00 18.32           C  
ATOM  17000  O   LYS A1146     -16.586  11.270  -8.868  1.00 18.32           O  
ATOM  17001  CB  LYS A1146     -16.235   9.990 -11.262  1.00 18.32           C  
ATOM  17002  CG  LYS A1146     -16.483   9.424 -12.676  1.00 18.32           C  
ATOM  17003  CD  LYS A1146     -16.644   7.915 -12.657  1.00 18.32           C  
ATOM  17004  CE  LYS A1146     -16.853   7.337 -14.062  1.00 18.32           C  
ATOM  17005  NZ  LYS A1146     -17.027   5.834 -14.045  1.00 18.32           N  
ATOM  17006  H   LYS A1146     -14.183  11.959 -11.579  1.00 18.32           H  
ATOM  17007  HA  LYS A1146     -17.134  11.875 -11.658  1.00 18.32           H  
ATOM  17008 1HB  LYS A1146     -15.275   9.602 -10.910  1.00 18.32           H  
ATOM  17009 2HB  LYS A1146     -17.006   9.608 -10.598  1.00 18.32           H  
ATOM  17010 1HG  LYS A1146     -17.384   9.880 -13.093  1.00 18.32           H  
ATOM  17011 2HG  LYS A1146     -15.641   9.674 -13.321  1.00 18.32           H  
ATOM  17012 1HD  LYS A1146     -15.754   7.476 -12.224  1.00 18.32           H  
ATOM  17013 2HD  LYS A1146     -17.500   7.653 -12.039  1.00 18.32           H  
ATOM  17014 1HE  LYS A1146     -17.735   7.791 -14.511  1.00 18.32           H  
ATOM  17015 2HE  LYS A1146     -15.981   7.581 -14.670  1.00 18.32           H  
ATOM  17016 1HZ  LYS A1146     -17.149   5.502 -14.989  1.00 18.32           H  
ATOM  17017 2HZ  LYS A1146     -16.198   5.397 -13.641  1.00 18.32           H  
ATOM  17018 3HZ  LYS A1146     -17.842   5.575 -13.499  1.00 18.32           H  
ATOM  17019  N   VAL A1147     -15.759  13.256  -9.533  1.00 18.36           N  
ATOM  17020  CA  VAL A1147     -15.733  13.773  -8.158  1.00 18.36           C  
ATOM  17021  C   VAL A1147     -17.042  13.727  -7.345  1.00 18.36           C  
ATOM  17022  O   VAL A1147     -17.007  13.223  -6.220  1.00 18.36           O  
ATOM  17023  CB  VAL A1147     -15.182  15.216  -8.144  1.00 18.36           C  
ATOM  17024  CG1 VAL A1147     -15.411  15.888  -6.822  1.00 18.36           C  
ATOM  17025  CG2 VAL A1147     -13.729  15.144  -8.371  1.00 18.36           C  
ATOM  17026  H   VAL A1147     -15.386  13.818 -10.305  1.00 18.36           H  
ATOM  17027  HA  VAL A1147     -15.002  13.164  -7.626  1.00 18.36           H  
ATOM  17028  HB  VAL A1147     -15.639  15.796  -8.923  1.00 18.36           H  
ATOM  17029 1HG1 VAL A1147     -14.992  16.873  -6.873  1.00 18.36           H  
ATOM  17030 2HG1 VAL A1147     -16.476  15.957  -6.623  1.00 18.36           H  
ATOM  17031 3HG1 VAL A1147     -14.946  15.338  -6.040  1.00 18.36           H  
ATOM  17032 1HG2 VAL A1147     -13.301  16.134  -8.390  1.00 18.36           H  
ATOM  17033 2HG2 VAL A1147     -13.273  14.568  -7.593  1.00 18.36           H  
ATOM  17034 3HG2 VAL A1147     -13.585  14.663  -9.300  1.00 18.36           H  
ATOM  17035  N   MET A1148     -18.199  14.206  -7.839  1.00 18.43           N  
ATOM  17036  CA  MET A1148     -18.523  14.896  -9.084  1.00 18.43           C  
ATOM  17037  C   MET A1148     -19.607  15.837  -8.631  1.00 18.43           C  
ATOM  17038  O   MET A1148     -20.245  15.561  -7.619  1.00 18.43           O  
ATOM  17039  CB  MET A1148     -19.122  13.967 -10.122  1.00 18.43           C  
ATOM  17040  CG  MET A1148     -20.445  13.464  -9.723  1.00 18.43           C  
ATOM  17041  SD  MET A1148     -21.001  12.102 -10.703  1.00 18.43           S  
ATOM  17042  CE  MET A1148     -19.999  10.833  -9.949  1.00 18.43           C  
ATOM  17043  H   MET A1148     -18.988  14.085  -7.229  1.00 18.43           H  
ATOM  17044  HA  MET A1148     -17.693  15.467  -9.476  1.00 18.43           H  
ATOM  17045 1HB  MET A1148     -19.214  14.483 -11.073  1.00 18.43           H  
ATOM  17046 2HB  MET A1148     -18.516  13.123 -10.272  1.00 18.43           H  
ATOM  17047 1HG  MET A1148     -20.378  13.137  -8.694  1.00 18.43           H  
ATOM  17048 2HG  MET A1148     -21.178  14.264  -9.789  1.00 18.43           H  
ATOM  17049 1HE  MET A1148     -20.215   9.867 -10.410  1.00 18.43           H  
ATOM  17050 2HE  MET A1148     -18.958  11.069 -10.070  1.00 18.43           H  
ATOM  17051 3HE  MET A1148     -20.231  10.786  -8.889  1.00 18.43           H  
ATOM  17052  N   ALA A1149     -19.838  16.943  -9.328  1.00 18.59           N  
ATOM  17053  CA  ALA A1149     -20.905  17.833  -8.876  1.00 18.59           C  
ATOM  17054  C   ALA A1149     -20.739  18.091  -7.384  1.00 18.59           C  
ATOM  17055  O   ALA A1149     -21.692  17.968  -6.619  1.00 18.59           O  
ATOM  17056  CB  ALA A1149     -22.276  17.235  -9.151  1.00 18.59           C  
ATOM  17057  H   ALA A1149     -19.301  17.161 -10.157  1.00 18.59           H  
ATOM  17058  HA  ALA A1149     -20.811  18.783  -9.403  1.00 18.59           H  
ATOM  17059 1HB  ALA A1149     -23.046  17.919  -8.812  1.00 18.59           H  
ATOM  17060 2HB  ALA A1149     -22.391  17.061 -10.218  1.00 18.59           H  
ATOM  17061 3HB  ALA A1149     -22.364  16.308  -8.629  1.00 18.59           H  
ATOM  17062  N   ALA A1150     -19.524  18.476  -6.980  1.00 18.86           N  
ATOM  17063  CA  ALA A1150     -19.179  18.681  -5.574  1.00 18.86           C  
ATOM  17064  C   ALA A1150     -20.068  19.723  -4.904  1.00 18.86           C  
ATOM  17065  O   ALA A1150     -20.346  19.631  -3.710  1.00 18.86           O  
ATOM  17066  CB  ALA A1150     -17.721  19.090  -5.458  1.00 18.86           C  
ATOM  17067  H   ALA A1150     -18.805  18.585  -7.677  1.00 18.86           H  
ATOM  17068  HA  ALA A1150     -19.324  17.733  -5.054  1.00 18.86           H  
ATOM  17069 1HB  ALA A1150     -17.459  19.204  -4.406  1.00 18.86           H  
ATOM  17070 2HB  ALA A1150     -17.091  18.325  -5.907  1.00 18.86           H  
ATOM  17071 3HB  ALA A1150     -17.567  20.038  -5.973  1.00 18.86           H  
ATOM  17072  N   ASP A1151     -20.515  20.709  -5.681  1.00 19.27           N  
ATOM  17073  CA  ASP A1151     -21.376  21.774  -5.179  1.00 19.27           C  
ATOM  17074  C   ASP A1151     -22.851  21.463  -5.471  1.00 19.27           C  
ATOM  17075  O   ASP A1151     -23.728  22.311  -5.285  1.00 19.27           O  
ATOM  17076  CB  ASP A1151     -20.994  23.104  -5.825  1.00 19.27           C  
ATOM  17077  CG  ASP A1151     -19.593  23.573  -5.439  1.00 19.27           C  
ATOM  17078  OD1 ASP A1151     -19.227  23.441  -4.297  1.00 19.27           O  
ATOM  17079  OD2 ASP A1151     -18.899  24.053  -6.301  1.00 19.27           O  
ATOM  17080  H   ASP A1151     -20.249  20.715  -6.653  1.00 19.27           H  
ATOM  17081  HA  ASP A1151     -21.247  21.850  -4.100  1.00 19.27           H  
ATOM  17082 1HB  ASP A1151     -21.042  23.003  -6.908  1.00 19.27           H  
ATOM  17083 2HB  ASP A1151     -21.714  23.868  -5.534  1.00 19.27           H  
ATOM  17084  N   GLY A1152     -23.097  20.258  -5.980  1.00 19.80           N  
ATOM  17085  CA  GLY A1152     -24.409  19.749  -6.333  1.00 19.80           C  
ATOM  17086  C   GLY A1152     -24.678  18.495  -5.512  1.00 19.80           C  
ATOM  17087  O   GLY A1152     -24.327  18.427  -4.334  1.00 19.80           O  
ATOM  17088  H   GLY A1152     -22.334  19.603  -6.098  1.00 19.80           H  
ATOM  17089 1HA  GLY A1152     -25.172  20.500  -6.132  1.00 19.80           H  
ATOM  17090 2HA  GLY A1152     -24.441  19.515  -7.395  1.00 19.80           H  
ATOM  17091  N   SER A1153     -25.311  17.501  -6.132  1.00 20.30           N  
ATOM  17092  CA  SER A1153     -25.668  16.275  -5.425  1.00 20.30           C  
ATOM  17093  C   SER A1153     -25.177  14.993  -6.104  1.00 20.30           C  
ATOM  17094  O   SER A1153     -25.647  13.906  -5.780  1.00 20.30           O  
ATOM  17095  CB  SER A1153     -27.171  16.215  -5.261  1.00 20.30           C  
ATOM  17096  OG  SER A1153     -27.815  16.222  -6.507  1.00 20.30           O  
ATOM  17097  H   SER A1153     -25.575  17.606  -7.101  1.00 20.30           H  
ATOM  17098  HA  SER A1153     -25.219  16.314  -4.432  1.00 20.30           H  
ATOM  17099 1HB  SER A1153     -27.441  15.314  -4.711  1.00 20.30           H  
ATOM  17100 2HB  SER A1153     -27.505  17.068  -4.671  1.00 20.30           H  
ATOM  17101  HG  SER A1153     -27.543  15.413  -6.950  1.00 20.30           H  
ATOM  17102  N   GLY A1154     -24.265  15.107  -7.065  1.00 20.62           N  
ATOM  17103  CA  GLY A1154     -23.771  13.916  -7.766  1.00 20.62           C  
ATOM  17104  C   GLY A1154     -22.618  13.213  -7.039  1.00 20.62           C  
ATOM  17105  O   GLY A1154     -22.311  12.053  -7.322  1.00 20.62           O  
ATOM  17106  H   GLY A1154     -23.899  16.020  -7.295  1.00 20.62           H  
ATOM  17107 1HA  GLY A1154     -24.591  13.213  -7.900  1.00 20.62           H  
ATOM  17108 2HA  GLY A1154     -23.444  14.201  -8.765  1.00 20.62           H  
ATOM  17109  N   ALA A1155     -22.033  13.871  -6.041  1.00 20.69           N  
ATOM  17110  CA  ALA A1155     -20.884  13.341  -5.304  1.00 20.69           C  
ATOM  17111  C   ALA A1155     -21.074  11.919  -4.718  1.00 20.69           C  
ATOM  17112  O   ALA A1155     -20.127  11.132  -4.761  1.00 20.69           O  
ATOM  17113  CB  ALA A1155     -20.463  14.333  -4.229  1.00 20.69           C  
ATOM  17114  H   ALA A1155     -22.347  14.813  -5.840  1.00 20.69           H  
ATOM  17115  HA  ALA A1155     -20.065  13.268  -6.016  1.00 20.69           H  
ATOM  17116 1HB  ALA A1155     -19.556  13.972  -3.744  1.00 20.69           H  
ATOM  17117 2HB  ALA A1155     -20.266  15.298  -4.702  1.00 20.69           H  
ATOM  17118 3HB  ALA A1155     -21.229  14.463  -3.483  1.00 20.69           H  
ATOM  17119  N   PRO A1156     -22.243  11.519  -4.169  1.00 20.50           N  
ATOM  17120  CA  PRO A1156     -22.512  10.190  -3.645  1.00 20.50           C  
ATOM  17121  C   PRO A1156     -22.290   9.066  -4.661  1.00 20.50           C  
ATOM  17122  O   PRO A1156     -22.189   7.903  -4.280  1.00 20.50           O  
ATOM  17123  CB  PRO A1156     -23.967  10.272  -3.201  1.00 20.50           C  
ATOM  17124  CG  PRO A1156     -24.203  11.734  -2.946  1.00 20.50           C  
ATOM  17125  CD  PRO A1156     -23.404  12.426  -3.996  1.00 20.50           C  
ATOM  17126  HA  PRO A1156     -21.852  10.033  -2.767  1.00 20.50           H  
ATOM  17127 1HB  PRO A1156     -24.611   9.878  -4.005  1.00 20.50           H  
ATOM  17128 2HB  PRO A1156     -24.132   9.642  -2.319  1.00 20.50           H  
ATOM  17129 1HG  PRO A1156     -25.278  11.962  -3.017  1.00 20.50           H  
ATOM  17130 2HG  PRO A1156     -23.884  12.002  -1.929  1.00 20.50           H  
ATOM  17131 1HD  PRO A1156     -24.010  12.421  -4.888  1.00 20.50           H  
ATOM  17132 2HD  PRO A1156     -23.139  13.417  -3.664  1.00 20.50           H  
ATOM  17133  N   THR A1157     -22.263   9.398  -5.964  1.00 20.16           N  
ATOM  17134  CA  THR A1157     -22.095   8.385  -6.995  1.00 20.16           C  
ATOM  17135  C   THR A1157     -20.635   8.248  -7.461  1.00 20.16           C  
ATOM  17136  O   THR A1157     -20.351   7.541  -8.431  1.00 20.16           O  
ATOM  17137  CB  THR A1157     -23.022   8.666  -8.188  1.00 20.16           C  
ATOM  17138  OG1 THR A1157     -22.696   9.907  -8.795  1.00 20.16           O  
ATOM  17139  CG2 THR A1157     -24.438   8.764  -7.680  1.00 20.16           C  
ATOM  17140  H   THR A1157     -22.338  10.367  -6.273  1.00 20.16           H  
ATOM  17141  HA  THR A1157     -22.391   7.424  -6.575  1.00 20.16           H  
ATOM  17142  HB  THR A1157     -22.940   7.867  -8.921  1.00 20.16           H  
ATOM  17143  HG1 THR A1157     -22.605  10.603  -8.114  1.00 20.16           H  
ATOM  17144 1HG2 THR A1157     -25.111   8.966  -8.512  1.00 20.16           H  
ATOM  17145 2HG2 THR A1157     -24.719   7.825  -7.204  1.00 20.16           H  
ATOM  17146 3HG2 THR A1157     -24.502   9.577  -6.952  1.00 20.16           H  
ATOM  17147  N   ASN A1158     -19.705   8.917  -6.770  1.00 19.79           N  
ATOM  17148  CA  ASN A1158     -18.279   8.853  -7.106  1.00 19.79           C  
ATOM  17149  C   ASN A1158     -17.791   7.413  -7.256  1.00 19.79           C  
ATOM  17150  O   ASN A1158     -17.842   6.608  -6.322  1.00 19.79           O  
ATOM  17151  CB  ASN A1158     -17.463   9.571  -6.040  1.00 19.79           C  
ATOM  17152  CG  ASN A1158     -15.970   9.633  -6.332  1.00 19.79           C  
ATOM  17153  OD1 ASN A1158     -15.356   8.626  -6.703  1.00 19.79           O  
ATOM  17154  ND2 ASN A1158     -15.383  10.784  -6.173  1.00 19.79           N  
ATOM  17155  H   ASN A1158     -19.985   9.513  -5.989  1.00 19.79           H  
ATOM  17156  HA  ASN A1158     -18.125   9.355  -8.063  1.00 19.79           H  
ATOM  17157 1HB  ASN A1158     -17.831  10.597  -5.950  1.00 19.79           H  
ATOM  17158 2HB  ASN A1158     -17.617   9.086  -5.076  1.00 19.79           H  
ATOM  17159 1HD2 ASN A1158     -14.417  10.870  -6.376  1.00 19.79           H  
ATOM  17160 2HD2 ASN A1158     -15.927  11.596  -5.894  1.00 19.79           H  
ATOM  17161  N   ASP A1159     -17.297   7.069  -8.443  1.00 19.43           N  
ATOM  17162  CA  ASP A1159     -16.878   5.695  -8.665  1.00 19.43           C  
ATOM  17163  C   ASP A1159     -15.479   5.450  -8.152  1.00 19.43           C  
ATOM  17164  O   ASP A1159     -14.495   5.450  -8.899  1.00 19.43           O  
ATOM  17165  CB  ASP A1159     -16.927   5.319 -10.133  1.00 19.43           C  
ATOM  17166  CG  ASP A1159     -16.695   3.826 -10.399  1.00 19.43           C  
ATOM  17167  OD1 ASP A1159     -16.240   3.092  -9.520  1.00 19.43           O  
ATOM  17168  OD2 ASP A1159     -16.982   3.420 -11.512  1.00 19.43           O  
ATOM  17169  H   ASP A1159     -17.245   7.753  -9.182  1.00 19.43           H  
ATOM  17170  HA  ASP A1159     -17.559   5.039  -8.122  1.00 19.43           H  
ATOM  17171 1HB  ASP A1159     -17.889   5.615 -10.553  1.00 19.43           H  
ATOM  17172 2HB  ASP A1159     -16.150   5.866 -10.646  1.00 19.43           H  
ATOM  17173  N   VAL A1160     -15.431   5.132  -6.879  1.00 19.17           N  
ATOM  17174  CA  VAL A1160     -14.205   4.906  -6.142  1.00 19.17           C  
ATOM  17175  C   VAL A1160     -13.345   3.751  -6.674  1.00 19.17           C  
ATOM  17176  O   VAL A1160     -12.181   3.626  -6.290  1.00 19.17           O  
ATOM  17177  CB  VAL A1160     -14.535   4.658  -4.663  1.00 19.17           C  
ATOM  17178  CG1 VAL A1160     -15.220   5.884  -4.079  1.00 19.17           C  
ATOM  17179  CG2 VAL A1160     -15.439   3.444  -4.548  1.00 19.17           C  
ATOM  17180  H   VAL A1160     -16.325   5.173  -6.387  1.00 19.17           H  
ATOM  17181  HA  VAL A1160     -13.626   5.822  -6.200  1.00 19.17           H  
ATOM  17182  HB  VAL A1160     -13.612   4.490  -4.111  1.00 19.17           H  
ATOM  17183 1HG1 VAL A1160     -15.449   5.710  -3.029  1.00 19.17           H  
ATOM  17184 2HG1 VAL A1160     -14.571   6.748  -4.170  1.00 19.17           H  
ATOM  17185 3HG1 VAL A1160     -16.144   6.073  -4.619  1.00 19.17           H  
ATOM  17186 1HG2 VAL A1160     -15.674   3.268  -3.500  1.00 19.17           H  
ATOM  17187 2HG2 VAL A1160     -16.361   3.631  -5.103  1.00 19.17           H  
ATOM  17188 3HG2 VAL A1160     -14.938   2.570  -4.959  1.00 19.17           H  
ATOM  17189  N   GLN A1161     -13.880   2.918  -7.579  1.00 19.06           N  
ATOM  17190  CA  GLN A1161     -13.108   1.794  -8.104  1.00 19.06           C  
ATOM  17191  C   GLN A1161     -11.942   2.272  -8.959  1.00 19.06           C  
ATOM  17192  O   GLN A1161     -10.998   1.524  -9.210  1.00 19.06           O  
ATOM  17193  CB  GLN A1161     -13.989   0.886  -8.944  1.00 19.06           C  
ATOM  17194  CG  GLN A1161     -15.061   0.182  -8.166  1.00 19.06           C  
ATOM  17195  CD  GLN A1161     -15.958  -0.601  -9.071  1.00 19.06           C  
ATOM  17196  OE1 GLN A1161     -15.946  -1.840  -9.120  1.00 19.06           O  
ATOM  17197  NE2 GLN A1161     -16.739   0.142  -9.832  1.00 19.06           N  
ATOM  17198  H   GLN A1161     -14.829   3.070  -7.957  1.00 19.06           H  
ATOM  17199  HA  GLN A1161     -12.707   1.228  -7.265  1.00 19.06           H  
ATOM  17200 1HB  GLN A1161     -14.464   1.469  -9.732  1.00 19.06           H  
ATOM  17201 2HB  GLN A1161     -13.374   0.132  -9.429  1.00 19.06           H  
ATOM  17202 1HG  GLN A1161     -14.606  -0.492  -7.445  1.00 19.06           H  
ATOM  17203 2HG  GLN A1161     -15.664   0.940  -7.658  1.00 19.06           H  
ATOM  17204 1HE2 GLN A1161     -17.367  -0.273 -10.483  1.00 19.06           H  
ATOM  17205 2HE2 GLN A1161     -16.667   1.177  -9.764  1.00 19.06           H  
ATOM  17206  N   MET A1162     -12.007   3.523  -9.410  1.00 19.13           N  
ATOM  17207  CA  MET A1162     -10.960   4.099 -10.236  1.00 19.13           C  
ATOM  17208  C   MET A1162      -9.768   4.642  -9.443  1.00 19.13           C  
ATOM  17209  O   MET A1162      -8.844   5.187 -10.040  1.00 19.13           O  
ATOM  17210  CB  MET A1162     -11.522   5.218 -11.108  1.00 19.13           C  
ATOM  17211  CG  MET A1162     -12.497   4.786 -12.169  1.00 19.13           C  
ATOM  17212  SD  MET A1162     -13.154   6.199 -13.091  1.00 19.13           S  
ATOM  17213  CE  MET A1162     -11.697   6.746 -13.998  1.00 19.13           C  
ATOM  17214  H   MET A1162     -12.820   4.098  -9.173  1.00 19.13           H  
ATOM  17215  HA  MET A1162     -10.581   3.315 -10.890  1.00 19.13           H  
ATOM  17216 1HB  MET A1162     -12.061   5.907 -10.473  1.00 19.13           H  
ATOM  17217 2HB  MET A1162     -10.708   5.772 -11.581  1.00 19.13           H  
ATOM  17218 1HG  MET A1162     -12.015   4.103 -12.865  1.00 19.13           H  
ATOM  17219 2HG  MET A1162     -13.336   4.265 -11.693  1.00 19.13           H  
ATOM  17220 1HE  MET A1162     -11.949   7.615 -14.608  1.00 19.13           H  
ATOM  17221 2HE  MET A1162     -10.908   7.022 -13.292  1.00 19.13           H  
ATOM  17222 3HE  MET A1162     -11.338   5.942 -14.643  1.00 19.13           H  
ATOM  17223  N   GLU A1163      -9.769   4.518  -8.113  1.00 19.40           N  
ATOM  17224  CA  GLU A1163      -8.658   5.082  -7.345  1.00 19.40           C  
ATOM  17225  C   GLU A1163      -7.297   4.598  -7.874  1.00 19.40           C  
ATOM  17226  O   GLU A1163      -7.014   3.392  -7.915  1.00 19.40           O  
ATOM  17227  CB  GLU A1163      -8.814   4.702  -5.864  1.00 19.40           C  
ATOM  17228  CG  GLU A1163      -7.813   5.349  -4.909  1.00 19.40           C  
ATOM  17229  CD  GLU A1163      -8.001   4.922  -3.453  1.00 19.40           C  
ATOM  17230  OE1 GLU A1163      -8.815   4.071  -3.204  1.00 19.40           O  
ATOM  17231  OE2 GLU A1163      -7.337   5.458  -2.599  1.00 19.40           O  
ATOM  17232  H   GLU A1163     -10.544   4.059  -7.630  1.00 19.40           H  
ATOM  17233  HA  GLU A1163      -8.690   6.167  -7.444  1.00 19.40           H  
ATOM  17234 1HB  GLU A1163      -9.816   4.973  -5.530  1.00 19.40           H  
ATOM  17235 2HB  GLU A1163      -8.722   3.621  -5.762  1.00 19.40           H  
ATOM  17236 1HG  GLU A1163      -6.832   5.090  -5.224  1.00 19.40           H  
ATOM  17237 2HG  GLU A1163      -7.908   6.422  -4.982  1.00 19.40           H  
ATOM  17238  N   SER A1164      -6.419   5.565  -8.165  1.00 19.79           N  
ATOM  17239  CA  SER A1164      -5.089   5.331  -8.724  1.00 19.79           C  
ATOM  17240  C   SER A1164      -3.961   5.206  -7.703  1.00 19.79           C  
ATOM  17241  O   SER A1164      -2.790   5.229  -8.072  1.00 19.79           O  
ATOM  17242  CB  SER A1164      -4.742   6.448  -9.685  1.00 19.79           C  
ATOM  17243  OG  SER A1164      -5.665   6.502 -10.731  1.00 19.79           O  
ATOM  17244  H   SER A1164      -6.745   6.530  -8.128  1.00 19.79           H  
ATOM  17245  HA  SER A1164      -5.134   4.400  -9.284  1.00 19.79           H  
ATOM  17246 1HB  SER A1164      -4.716   7.392  -9.161  1.00 19.79           H  
ATOM  17247 2HB  SER A1164      -3.747   6.275 -10.090  1.00 19.79           H  
ATOM  17248  HG  SER A1164      -6.504   6.825 -10.322  1.00 19.79           H  
ATOM  17249  N   VAL A1165      -4.292   5.083  -6.423  1.00 20.28           N  
ATOM  17250  CA  VAL A1165      -3.283   4.982  -5.357  1.00 20.28           C  
ATOM  17251  C   VAL A1165      -2.334   3.784  -5.577  1.00 20.28           C  
ATOM  17252  O   VAL A1165      -1.156   3.812  -5.216  1.00 20.28           O  
ATOM  17253  CB  VAL A1165      -4.003   4.846  -3.993  1.00 20.28           C  
ATOM  17254  CG1 VAL A1165      -4.677   3.463  -3.863  1.00 20.28           C  
ATOM  17255  CG2 VAL A1165      -3.035   5.085  -2.870  1.00 20.28           C  
ATOM  17256  H   VAL A1165      -5.276   5.066  -6.185  1.00 20.28           H  
ATOM  17257  HA  VAL A1165      -2.696   5.900  -5.354  1.00 20.28           H  
ATOM  17258  HB  VAL A1165      -4.800   5.592  -3.940  1.00 20.28           H  
ATOM  17259 1HG1 VAL A1165      -5.206   3.415  -2.909  1.00 20.28           H  
ATOM  17260 2HG1 VAL A1165      -5.390   3.321  -4.670  1.00 20.28           H  
ATOM  17261 3HG1 VAL A1165      -3.949   2.678  -3.894  1.00 20.28           H  
ATOM  17262 1HG2 VAL A1165      -3.562   5.008  -1.922  1.00 20.28           H  
ATOM  17263 2HG2 VAL A1165      -2.238   4.356  -2.906  1.00 20.28           H  
ATOM  17264 3HG2 VAL A1165      -2.628   6.077  -2.972  1.00 20.28           H  
ATOM  17265  N   GLN A1166      -2.861   2.765  -6.245  1.00 20.84           N  
ATOM  17266  CA  GLN A1166      -2.185   1.535  -6.625  1.00 20.84           C  
ATOM  17267  C   GLN A1166      -1.146   1.706  -7.747  1.00 20.84           C  
ATOM  17268  O   GLN A1166      -0.406   0.771  -8.057  1.00 20.84           O  
ATOM  17269  CB  GLN A1166      -3.240   0.535  -7.081  1.00 20.84           C  
ATOM  17270  CG  GLN A1166      -3.920   0.975  -8.366  1.00 20.84           C  
ATOM  17271  CD  GLN A1166      -5.045   0.081  -8.806  1.00 20.84           C  
ATOM  17272  OE1 GLN A1166      -4.846  -1.097  -9.128  1.00 20.84           O  
ATOM  17273  NE2 GLN A1166      -6.254   0.636  -8.829  1.00 20.84           N  
ATOM  17274  H   GLN A1166      -3.835   2.854  -6.498  1.00 20.84           H  
ATOM  17275  HA  GLN A1166      -1.672   1.146  -5.745  1.00 20.84           H  
ATOM  17276 1HB  GLN A1166      -2.780  -0.440  -7.245  1.00 20.84           H  
ATOM  17277 2HB  GLN A1166      -4.001   0.423  -6.308  1.00 20.84           H  
ATOM  17278 1HG  GLN A1166      -4.323   1.981  -8.221  1.00 20.84           H  
ATOM  17279 2HG  GLN A1166      -3.176   0.986  -9.158  1.00 20.84           H  
ATOM  17280 1HE2 GLN A1166      -7.049   0.099  -9.112  1.00 20.84           H  
ATOM  17281 2HE2 GLN A1166      -6.394   1.617  -8.547  1.00 20.84           H  
ATOM  17282  N   TYR A1167      -1.150   2.858  -8.416  1.00 21.44           N  
ATOM  17283  CA  TYR A1167      -0.288   3.098  -9.568  1.00 21.44           C  
ATOM  17284  C   TYR A1167       1.206   2.925  -9.326  1.00 21.44           C  
ATOM  17285  O   TYR A1167       1.785   3.433  -8.364  1.00 21.44           O  
ATOM  17286  CB  TYR A1167      -0.559   4.486 -10.137  1.00 21.44           C  
ATOM  17287  CG  TYR A1167       0.303   4.867 -11.308  1.00 21.44           C  
ATOM  17288  CD1 TYR A1167       0.116   4.255 -12.521  1.00 21.44           C  
ATOM  17289  CD2 TYR A1167       1.245   5.871 -11.179  1.00 21.44           C  
ATOM  17290  CE1 TYR A1167       0.883   4.619 -13.607  1.00 21.44           C  
ATOM  17291  CE2 TYR A1167       1.989   6.251 -12.265  1.00 21.44           C  
ATOM  17292  CZ  TYR A1167       1.815   5.633 -13.473  1.00 21.44           C  
ATOM  17293  OH  TYR A1167       2.551   6.037 -14.560  1.00 21.44           O  
ATOM  17294  H   TYR A1167      -1.763   3.616  -8.120  1.00 21.44           H  
ATOM  17295  HA  TYR A1167      -0.563   2.374 -10.332  1.00 21.44           H  
ATOM  17296 1HB  TYR A1167      -1.597   4.563 -10.438  1.00 21.44           H  
ATOM  17297 2HB  TYR A1167      -0.404   5.226  -9.349  1.00 21.44           H  
ATOM  17298  HD1 TYR A1167      -0.635   3.484 -12.611  1.00 21.44           H  
ATOM  17299  HD2 TYR A1167       1.386   6.373 -10.219  1.00 21.44           H  
ATOM  17300  HE1 TYR A1167       0.740   4.129 -14.567  1.00 21.44           H  
ATOM  17301  HE2 TYR A1167       2.714   7.055 -12.162  1.00 21.44           H  
ATOM  17302  HH  TYR A1167       3.160   6.734 -14.297  1.00 21.44           H  
ATOM  17303  N   ASP A1168       1.814   2.202 -10.261  1.00 22.04           N  
ATOM  17304  CA  ASP A1168       3.233   1.903 -10.307  1.00 22.04           C  
ATOM  17305  C   ASP A1168       3.862   2.470 -11.567  1.00 22.04           C  
ATOM  17306  O   ASP A1168       3.612   1.987 -12.674  1.00 22.04           O  
ATOM  17307  CB  ASP A1168       3.499   0.402 -10.251  1.00 22.04           C  
ATOM  17308  CG  ASP A1168       5.020   0.052 -10.230  1.00 22.04           C  
ATOM  17309  OD1 ASP A1168       5.846   0.947 -10.295  1.00 22.04           O  
ATOM  17310  OD2 ASP A1168       5.325  -1.126 -10.162  1.00 22.04           O  
ATOM  17311  H   ASP A1168       1.237   1.826 -10.995  1.00 22.04           H  
ATOM  17312  HA  ASP A1168       3.711   2.369  -9.445  1.00 22.04           H  
ATOM  17313 1HB  ASP A1168       3.032  -0.009  -9.356  1.00 22.04           H  
ATOM  17314 2HB  ASP A1168       3.034  -0.078 -11.112  1.00 22.04           H  
ATOM  17315  N   GLU A1169       4.698   3.480 -11.397  1.00 22.57           N  
ATOM  17316  CA  GLU A1169       5.340   4.152 -12.516  1.00 22.57           C  
ATOM  17317  C   GLU A1169       6.172   3.165 -13.355  1.00 22.57           C  
ATOM  17318  O   GLU A1169       6.282   3.307 -14.576  1.00 22.57           O  
ATOM  17319  CB  GLU A1169       6.233   5.286 -11.989  1.00 22.57           C  
ATOM  17320  CG  GLU A1169       5.479   6.468 -11.397  1.00 22.57           C  
ATOM  17321  CD  GLU A1169       6.378   7.529 -10.802  1.00 22.57           C  
ATOM  17322  OE1 GLU A1169       7.558   7.296 -10.693  1.00 22.57           O  
ATOM  17323  OE2 GLU A1169       5.878   8.576 -10.461  1.00 22.57           O  
ATOM  17324  H   GLU A1169       4.877   3.795 -10.454  1.00 22.57           H  
ATOM  17325  HA  GLU A1169       4.572   4.576 -13.156  1.00 22.57           H  
ATOM  17326 1HB  GLU A1169       6.891   4.892 -11.212  1.00 22.57           H  
ATOM  17327 2HB  GLU A1169       6.863   5.660 -12.793  1.00 22.57           H  
ATOM  17328 1HG  GLU A1169       4.914   6.927 -12.196  1.00 22.57           H  
ATOM  17329 2HG  GLU A1169       4.777   6.109 -10.641  1.00 22.57           H  
ATOM  17330  N   GLY A1170       6.729   2.130 -12.718  1.00 23.02           N  
ATOM  17331  CA  GLY A1170       7.600   1.196 -13.419  1.00 23.02           C  
ATOM  17332  C   GLY A1170       6.851   0.232 -14.341  1.00 23.02           C  
ATOM  17333  O   GLY A1170       7.477  -0.477 -15.134  1.00 23.02           O  
ATOM  17334  H   GLY A1170       6.525   1.963 -11.726  1.00 23.02           H  
ATOM  17335 1HA  GLY A1170       8.334   1.754 -14.000  1.00 23.02           H  
ATOM  17336 2HA  GLY A1170       8.156   0.623 -12.679  1.00 23.02           H  
ATOM  17337  N   LYS A1171       5.523   0.186 -14.234  1.00 23.35           N  
ATOM  17338  CA  LYS A1171       4.719  -0.699 -15.061  1.00 23.35           C  
ATOM  17339  C   LYS A1171       3.661   0.116 -15.784  1.00 23.35           C  
ATOM  17340  O   LYS A1171       2.671  -0.425 -16.292  1.00 23.35           O  
ATOM  17341  CB  LYS A1171       4.109  -1.835 -14.231  1.00 23.35           C  
ATOM  17342  CG  LYS A1171       5.162  -2.803 -13.635  1.00 23.35           C  
ATOM  17343  CD  LYS A1171       4.534  -4.055 -13.008  1.00 23.35           C  
ATOM  17344  CE  LYS A1171       3.912  -3.780 -11.636  1.00 23.35           C  
ATOM  17345  NZ  LYS A1171       4.940  -3.492 -10.593  1.00 23.35           N  
ATOM  17346  H   LYS A1171       5.040   0.799 -13.573  1.00 23.35           H  
ATOM  17347  HA  LYS A1171       5.357  -1.147 -15.822  1.00 23.35           H  
ATOM  17348 1HB  LYS A1171       3.546  -1.407 -13.398  1.00 23.35           H  
ATOM  17349 2HB  LYS A1171       3.419  -2.407 -14.843  1.00 23.35           H  
ATOM  17350 1HG  LYS A1171       5.862  -3.104 -14.418  1.00 23.35           H  
ATOM  17351 2HG  LYS A1171       5.724  -2.276 -12.857  1.00 23.35           H  
ATOM  17352 1HD  LYS A1171       3.762  -4.443 -13.673  1.00 23.35           H  
ATOM  17353 2HD  LYS A1171       5.305  -4.816 -12.896  1.00 23.35           H  
ATOM  17354 1HE  LYS A1171       3.246  -2.920 -11.712  1.00 23.35           H  
ATOM  17355 2HE  LYS A1171       3.332  -4.650 -11.327  1.00 23.35           H  
ATOM  17356 1HZ  LYS A1171       4.496  -3.298  -9.713  1.00 23.35           H  
ATOM  17357 2HZ  LYS A1171       5.568  -4.264 -10.488  1.00 23.35           H  
ATOM  17358 3HZ  LYS A1171       5.476  -2.654 -10.857  1.00 23.35           H  
ATOM  17359  N   ALA A1172       3.909   1.433 -15.883  1.00 23.57           N  
ATOM  17360  CA  ALA A1172       2.985   2.368 -16.509  1.00 23.57           C  
ATOM  17361  C   ALA A1172       2.537   1.970 -17.937  1.00 23.57           C  
ATOM  17362  O   ALA A1172       1.391   2.246 -18.284  1.00 23.57           O  
ATOM  17363  CB  ALA A1172       3.582   3.765 -16.492  1.00 23.57           C  
ATOM  17364  H   ALA A1172       4.759   1.831 -15.468  1.00 23.57           H  
ATOM  17365  HA  ALA A1172       2.095   2.397 -15.890  1.00 23.57           H  
ATOM  17366 1HB  ALA A1172       2.855   4.470 -16.883  1.00 23.57           H  
ATOM  17367 2HB  ALA A1172       3.819   4.017 -15.462  1.00 23.57           H  
ATOM  17368 3HB  ALA A1172       4.479   3.834 -17.070  1.00 23.57           H  
ATOM  17369  N   PRO A1173       3.402   1.404 -18.827  1.00 23.66           N  
ATOM  17370  CA  PRO A1173       3.056   0.934 -20.167  1.00 23.66           C  
ATOM  17371  C   PRO A1173       1.991  -0.180 -20.210  1.00 23.66           C  
ATOM  17372  O   PRO A1173       1.444  -0.466 -21.276  1.00 23.66           O  
ATOM  17373  CB  PRO A1173       4.399   0.418 -20.704  1.00 23.66           C  
ATOM  17374  CG  PRO A1173       5.443   1.162 -19.922  1.00 23.66           C  
ATOM  17375  CD  PRO A1173       4.872   1.281 -18.554  1.00 23.66           C  
ATOM  17376  HA  PRO A1173       2.716   1.795 -20.758  1.00 23.66           H  
ATOM  17377 1HB  PRO A1173       4.458  -0.670 -20.554  1.00 23.66           H  
ATOM  17378 2HB  PRO A1173       4.463   0.597 -21.786  1.00 23.66           H  
ATOM  17379 1HG  PRO A1173       6.398   0.615 -19.942  1.00 23.66           H  
ATOM  17380 2HG  PRO A1173       5.628   2.145 -20.382  1.00 23.66           H  
ATOM  17381 1HD  PRO A1173       5.107   0.348 -18.034  1.00 23.66           H  
ATOM  17382 2HD  PRO A1173       5.302   2.139 -18.075  1.00 23.66           H  
ATOM  17383  N   GLY A1174       1.761  -0.857 -19.076  1.00 23.63           N  
ATOM  17384  CA  GLY A1174       0.829  -1.977 -18.984  1.00 23.63           C  
ATOM  17385  C   GLY A1174      -0.561  -1.613 -18.461  1.00 23.63           C  
ATOM  17386  O   GLY A1174      -1.204  -0.675 -18.929  1.00 23.63           O  
ATOM  17387  H   GLY A1174       2.215  -0.582 -18.207  1.00 23.63           H  
ATOM  17388 1HA  GLY A1174       0.728  -2.438 -19.967  1.00 23.63           H  
ATOM  17389 2HA  GLY A1174       1.262  -2.735 -18.333  1.00 23.63           H  
ATOM  17390  N   THR A1175      -1.027  -2.409 -17.496  1.00 23.54           N  
ATOM  17391  CA  THR A1175      -2.376  -2.326 -16.929  1.00 23.54           C  
ATOM  17392  C   THR A1175      -2.422  -1.488 -15.653  1.00 23.54           C  
ATOM  17393  O   THR A1175      -3.310  -1.640 -14.818  1.00 23.54           O  
ATOM  17394  CB  THR A1175      -2.935  -3.732 -16.656  1.00 23.54           C  
ATOM  17395  OG1 THR A1175      -2.055  -4.433 -15.767  1.00 23.54           O  
ATOM  17396  CG2 THR A1175      -3.068  -4.508 -17.955  1.00 23.54           C  
ATOM  17397  H   THR A1175      -0.418  -3.136 -17.149  1.00 23.54           H  
ATOM  17398  HA  THR A1175      -3.024  -1.840 -17.662  1.00 23.54           H  
ATOM  17399  HB  THR A1175      -3.911  -3.647 -16.190  1.00 23.54           H  
ATOM  17400  HG1 THR A1175      -1.987  -3.949 -14.940  1.00 23.54           H  
ATOM  17401 1HG2 THR A1175      -3.471  -5.501 -17.746  1.00 23.54           H  
ATOM  17402 2HG2 THR A1175      -3.744  -3.977 -18.627  1.00 23.54           H  
ATOM  17403 3HG2 THR A1175      -2.093  -4.606 -18.425  1.00 23.54           H  
ATOM  17404  N   ALA A1176      -1.417  -0.646 -15.487  1.00 23.45           N  
ATOM  17405  CA  ALA A1176      -1.315   0.270 -14.368  1.00 23.45           C  
ATOM  17406  C   ALA A1176      -2.510   1.222 -14.402  1.00 23.45           C  
ATOM  17407  O   ALA A1176      -3.008   1.557 -15.473  1.00 23.45           O  
ATOM  17408  CB  ALA A1176      -0.004   1.022 -14.431  1.00 23.45           C  
ATOM  17409  H   ALA A1176      -0.712  -0.613 -16.209  1.00 23.45           H  
ATOM  17410  HA  ALA A1176      -1.355  -0.305 -13.443  1.00 23.45           H  
ATOM  17411 1HB  ALA A1176       0.080   1.679 -13.601  1.00 23.45           H  
ATOM  17412 2HB  ALA A1176       0.826   0.315 -14.410  1.00 23.45           H  
ATOM  17413 3HB  ALA A1176       0.025   1.586 -15.359  1.00 23.45           H  
ATOM  17414  N   ALA A1177      -2.930   1.714 -13.240  1.00 23.43           N  
ATOM  17415  CA  ALA A1177      -4.132   2.554 -13.116  1.00 23.43           C  
ATOM  17416  C   ALA A1177      -4.166   3.781 -14.033  1.00 23.43           C  
ATOM  17417  O   ALA A1177      -5.242   4.189 -14.466  1.00 23.43           O  
ATOM  17418  CB  ALA A1177      -4.276   3.022 -11.686  1.00 23.43           C  
ATOM  17419  H   ALA A1177      -2.451   1.434 -12.398  1.00 23.43           H  
ATOM  17420  HA  ALA A1177      -4.989   1.929 -13.368  1.00 23.43           H  
ATOM  17421 1HB  ALA A1177      -5.197   3.595 -11.588  1.00 23.43           H  
ATOM  17422 2HB  ALA A1177      -4.312   2.165 -11.031  1.00 23.43           H  
ATOM  17423 3HB  ALA A1177      -3.439   3.648 -11.422  1.00 23.43           H  
ATOM  17424  N   ASN A1178      -3.012   4.359 -14.358  1.00 23.48           N  
ATOM  17425  CA  ASN A1178      -2.954   5.539 -15.229  1.00 23.48           C  
ATOM  17426  C   ASN A1178      -3.549   5.254 -16.612  1.00 23.48           C  
ATOM  17427  O   ASN A1178      -3.903   6.176 -17.346  1.00 23.48           O  
ATOM  17428  CB  ASN A1178      -1.539   6.058 -15.347  1.00 23.48           C  
ATOM  17429  CG  ASN A1178      -1.423   7.392 -16.026  1.00 23.48           C  
ATOM  17430  OD1 ASN A1178      -2.009   8.390 -15.586  1.00 23.48           O  
ATOM  17431  ND2 ASN A1178      -0.659   7.432 -17.095  1.00 23.48           N  
ATOM  17432  H   ASN A1178      -2.155   3.977 -13.994  1.00 23.48           H  
ATOM  17433  HA  ASN A1178      -3.562   6.324 -14.777  1.00 23.48           H  
ATOM  17434 1HB  ASN A1178      -1.162   6.192 -14.346  1.00 23.48           H  
ATOM  17435 2HB  ASN A1178      -0.915   5.330 -15.864  1.00 23.48           H  
ATOM  17436 1HD2 ASN A1178      -0.536   8.292 -17.591  1.00 23.48           H  
ATOM  17437 2HD2 ASN A1178      -0.199   6.601 -17.412  1.00 23.48           H  
ATOM  17438  N   ALA A1179      -3.624   3.974 -16.983  1.00 23.59           N  
ATOM  17439  CA  ALA A1179      -4.169   3.533 -18.254  1.00 23.59           C  
ATOM  17440  C   ALA A1179      -5.649   3.927 -18.423  1.00 23.59           C  
ATOM  17441  O   ALA A1179      -6.139   3.948 -19.555  1.00 23.59           O  
ATOM  17442  CB  ALA A1179      -4.006   2.026 -18.395  1.00 23.59           C  
ATOM  17443  H   ALA A1179      -3.324   3.247 -16.337  1.00 23.59           H  
ATOM  17444  HA  ALA A1179      -3.601   4.021 -19.046  1.00 23.59           H  
ATOM  17445 1HB  ALA A1179      -4.385   1.709 -19.362  1.00 23.59           H  
ATOM  17446 2HB  ALA A1179      -2.950   1.757 -18.308  1.00 23.59           H  
ATOM  17447 3HB  ALA A1179      -4.549   1.535 -17.626  1.00 23.59           H  
ATOM  17448  N   TRP A1180      -6.380   4.209 -17.326  1.00 23.72           N  
ATOM  17449  CA  TRP A1180      -7.790   4.577 -17.480  1.00 23.72           C  
ATOM  17450  C   TRP A1180      -8.091   5.951 -16.891  1.00 23.72           C  
ATOM  17451  O   TRP A1180      -7.577   6.303 -15.831  1.00 23.72           O  
ATOM  17452  CB  TRP A1180      -8.701   3.561 -16.802  1.00 23.72           C  
ATOM  17453  CG  TRP A1180      -8.564   2.196 -17.367  1.00 23.72           C  
ATOM  17454  CD1 TRP A1180      -9.305   1.624 -18.352  1.00 23.72           C  
ATOM  17455  CD2 TRP A1180      -7.636   1.189 -16.927  1.00 23.72           C  
ATOM  17456  NE1 TRP A1180      -8.879   0.339 -18.576  1.00 23.72           N  
ATOM  17457  CE2 TRP A1180      -7.857   0.058 -17.709  1.00 23.72           C  
ATOM  17458  CE3 TRP A1180      -6.653   1.156 -15.944  1.00 23.72           C  
ATOM  17459  CZ2 TRP A1180      -7.118  -1.100 -17.546  1.00 23.72           C  
ATOM  17460  CZ3 TRP A1180      -5.921  -0.003 -15.774  1.00 23.72           C  
ATOM  17461  CH2 TRP A1180      -6.145  -1.100 -16.558  1.00 23.72           C  
ATOM  17462  H   TRP A1180      -5.952   4.194 -16.398  1.00 23.72           H  
ATOM  17463  HA  TRP A1180      -8.030   4.609 -18.541  1.00 23.72           H  
ATOM  17464 1HB  TRP A1180      -8.466   3.519 -15.737  1.00 23.72           H  
ATOM  17465 2HB  TRP A1180      -9.737   3.879 -16.898  1.00 23.72           H  
ATOM  17466  HD1 TRP A1180     -10.113   2.119 -18.889  1.00 23.72           H  
ATOM  17467  HE1 TRP A1180      -9.261  -0.295 -19.259  1.00 23.72           H  
ATOM  17468  HE3 TRP A1180      -6.466   2.030 -15.323  1.00 23.72           H  
ATOM  17469  HZ2 TRP A1180      -7.288  -1.986 -18.157  1.00 23.72           H  
ATOM  17470  HZ3 TRP A1180      -5.155  -0.014 -15.004  1.00 23.72           H  
ATOM  17471  HH2 TRP A1180      -5.546  -1.990 -16.397  1.00 23.72           H  
ATOM  17472  N   ALA A1181      -8.996   6.669 -17.567  1.00 23.84           N  
ATOM  17473  CA  ALA A1181      -9.492   8.015 -17.243  1.00 23.84           C  
ATOM  17474  C   ALA A1181      -9.117   8.933 -18.397  1.00 23.84           C  
ATOM  17475  O   ALA A1181      -8.172   9.711 -18.268  1.00 23.84           O  
ATOM  17476  OXT ALA A1181      -9.408   8.537 -19.526  1.00 23.84           O  
ATOM  17477  CB  ALA A1181      -8.940   8.580 -15.931  1.00 23.84           C  
ATOM  17478  H   ALA A1181      -9.355   6.249 -18.414  1.00 23.84           H  
ATOM  17479  HA  ALA A1181     -10.580   7.973 -17.171  1.00 23.84           H  
ATOM  17480 1HB  ALA A1181      -9.362   9.573 -15.772  1.00 23.84           H  
ATOM  17481 2HB  ALA A1181      -9.218   7.945 -15.091  1.00 23.84           H  
ATOM  17482 3HB  ALA A1181      -7.855   8.665 -15.983  1.00 23.84           H  
TER   17483
ENDMDL
PFRMAT TS
TARGET Capow_SR-B_2
AUTHOR BAKER-ROBETTA
METHOD    ROSETTA provides both ab initio and
METHOD    comparative models of protein domains.
METHOD    Comparative models are built from structures
METHOD    detected and aligned by HHSEARCH, SPARKS, and
METHOD    Raptor. Loop regions are assembled from fragments and 
METHOD    optimized to fit the aligned template structures.
METHOD    De novo models are built using the Rosetta de
METHOD    novo protocol.  The procedure is fully automated.
MODEL     1
PARENT N/A
REMARK PARENT    N/A
REMARK PARSRC    RoseTTAFold
REMARK SCORE     0.00
ATOM      1  N   MET A   1       1.562  -1.430  -1.510  1.00  9.53           N  
ATOM      2  CA  MET A   1       2.850  -1.411  -0.825  1.00  9.53           C  
ATOM      3  C   MET A   1       3.828  -0.328  -1.247  1.00  9.53           C  
ATOM      4  O   MET A   1       4.805  -0.106  -0.542  1.00  9.53           O  
ATOM      5  CB  MET A   1       3.551  -2.758  -0.945  1.00  9.53           C  
ATOM      6  CG  MET A   1       2.941  -3.866  -0.145  1.00  9.53           C  
ATOM      7  SD  MET A   1       2.958  -3.459   1.618  1.00  9.53           S  
ATOM      8  CE  MET A   1       4.737  -3.415   1.968  1.00  9.53           C  
ATOM      9 1H   MET A   1       1.679  -1.802  -2.442  1.00  9.53           H  
ATOM     10 2H   MET A   1       0.924  -2.021  -0.996  1.00  9.53           H  
ATOM     11 3H   MET A   1       1.184  -0.496  -1.557  1.00  9.53           H  
ATOM     12  HA  MET A   1       2.644  -1.247   0.232  1.00  9.53           H  
ATOM     13 1HB  MET A   1       3.556  -3.069  -1.988  1.00  9.53           H  
ATOM     14 2HB  MET A   1       4.591  -2.653  -0.633  1.00  9.53           H  
ATOM     15 1HG  MET A   1       1.910  -4.026  -0.458  1.00  9.53           H  
ATOM     16 2HG  MET A   1       3.498  -4.790  -0.297  1.00  9.53           H  
ATOM     17 1HE  MET A   1       4.901  -3.182   3.018  1.00  9.53           H  
ATOM     18 2HE  MET A   1       5.177  -4.386   1.740  1.00  9.53           H  
ATOM     19 3HE  MET A   1       5.210  -2.648   1.352  1.00  9.53           H  
ATOM     20  N   GLY A   2       3.603   0.374  -2.355  1.00  9.44           N  
ATOM     21  CA  GLY A   2       4.597   1.375  -2.782  1.00  9.44           C  
ATOM     22  C   GLY A   2       4.977   2.382  -1.686  1.00  9.44           C  
ATOM     23  O   GLY A   2       6.152   2.513  -1.327  1.00  9.44           O  
ATOM     24  H   GLY A   2       2.797   0.220  -2.939  1.00  9.44           H  
ATOM     25 1HA  GLY A   2       5.498   0.863  -3.123  1.00  9.44           H  
ATOM     26 2HA  GLY A   2       4.208   1.916  -3.644  1.00  9.44           H  
ATOM     27  N   LYS A   3       3.985   3.100  -1.158  1.00  9.44           N  
ATOM     28  CA  LYS A   3       4.249   4.111  -0.138  1.00  9.44           C  
ATOM     29  C   LYS A   3       4.821   3.512   1.142  1.00  9.44           C  
ATOM     30  O   LYS A   3       5.647   4.132   1.817  1.00  9.44           O  
ATOM     31  CB  LYS A   3       2.961   4.837   0.226  1.00  9.44           C  
ATOM     32  CG  LYS A   3       2.380   5.743  -0.844  1.00  9.44           C  
ATOM     33  CD  LYS A   3       1.198   6.503  -0.275  1.00  9.44           C  
ATOM     34  CE  LYS A   3       0.043   5.540   0.036  1.00  9.44           C  
ATOM     35  NZ  LYS A   3      -1.151   6.236   0.579  1.00  9.44           N  
ATOM     36  H   LYS A   3       3.041   2.955  -1.483  1.00  9.44           H  
ATOM     37  HA  LYS A   3       4.975   4.818  -0.539  1.00  9.44           H  
ATOM     38 1HB  LYS A   3       2.201   4.105   0.493  1.00  9.44           H  
ATOM     39 2HB  LYS A   3       3.139   5.451   1.109  1.00  9.44           H  
ATOM     40 1HG  LYS A   3       3.136   6.458  -1.183  1.00  9.44           H  
ATOM     41 2HG  LYS A   3       2.052   5.151  -1.696  1.00  9.44           H  
ATOM     42 1HD  LYS A   3       1.492   7.039   0.628  1.00  9.44           H  
ATOM     43 2HD  LYS A   3       0.857   7.219  -1.014  1.00  9.44           H  
ATOM     44 1HE  LYS A   3      -0.239   5.024  -0.881  1.00  9.44           H  
ATOM     45 2HE  LYS A   3       0.383   4.804   0.765  1.00  9.44           H  
ATOM     46 1HZ  LYS A   3      -1.882   5.561   0.764  1.00  9.44           H  
ATOM     47 2HZ  LYS A   3      -0.906   6.709   1.438  1.00  9.44           H  
ATOM     48 3HZ  LYS A   3      -1.484   6.912  -0.093  1.00  9.44           H  
ATOM     49  N   LYS A   4       4.352   2.315   1.500  1.00  9.58           N  
ATOM     50  CA  LYS A   4       4.777   1.693   2.742  1.00  9.58           C  
ATOM     51  C   LYS A   4       6.216   1.258   2.638  1.00  9.58           C  
ATOM     52  O   LYS A   4       7.011   1.536   3.533  1.00  9.58           O  
ATOM     53  CB  LYS A   4       3.872   0.517   3.116  1.00  9.58           C  
ATOM     54  CG  LYS A   4       4.248  -0.163   4.432  1.00  9.58           C  
ATOM     55  CD  LYS A   4       3.201  -1.186   4.858  1.00  9.58           C  
ATOM     56  CE  LYS A   4       3.602  -1.900   6.138  1.00  9.58           C  
ATOM     57  NZ  LYS A   4       2.565  -2.882   6.573  1.00  9.58           N  
ATOM     58  H   LYS A   4       3.700   1.841   0.896  1.00  9.58           H  
ATOM     59  HA  LYS A   4       4.713   2.432   3.540  1.00  9.58           H  
ATOM     60 1HB  LYS A   4       2.842   0.856   3.191  1.00  9.58           H  
ATOM     61 2HB  LYS A   4       3.917  -0.237   2.328  1.00  9.58           H  
ATOM     62 1HG  LYS A   4       5.202  -0.670   4.299  1.00  9.58           H  
ATOM     63 2HG  LYS A   4       4.360   0.585   5.215  1.00  9.58           H  
ATOM     64 1HD  LYS A   4       2.249  -0.681   5.024  1.00  9.58           H  
ATOM     65 2HD  LYS A   4       3.063  -1.914   4.083  1.00  9.58           H  
ATOM     66 1HE  LYS A   4       4.538  -2.430   5.969  1.00  9.58           H  
ATOM     67 2HE  LYS A   4       3.749  -1.164   6.927  1.00  9.58           H  
ATOM     68 1HZ  LYS A   4       2.867  -3.337   7.423  1.00  9.58           H  
ATOM     69 2HZ  LYS A   4       1.693  -2.398   6.742  1.00  9.58           H  
ATOM     70 3HZ  LYS A   4       2.431  -3.574   5.849  1.00  9.58           H  
ATOM     71  N   ALA A   5       6.559   0.583   1.547  1.00  9.84           N  
ATOM     72  CA  ALA A   5       7.917   0.129   1.354  1.00  9.84           C  
ATOM     73  C   ALA A   5       8.868   1.317   1.298  1.00  9.84           C  
ATOM     74  O   ALA A   5       9.955   1.264   1.876  1.00  9.84           O  
ATOM     75  CB  ALA A   5       8.010  -0.697   0.092  1.00  9.84           C  
ATOM     76  H   ALA A   5       5.869   0.384   0.830  1.00  9.84           H  
ATOM     77  HA  ALA A   5       8.196  -0.489   2.204  1.00  9.84           H  
ATOM     78 1HB  ALA A   5       9.028  -1.052  -0.042  1.00  9.84           H  
ATOM     79 2HB  ALA A   5       7.330  -1.546   0.165  1.00  9.84           H  
ATOM     80 3HB  ALA A   5       7.722  -0.076  -0.760  1.00  9.84           H  
ATOM     81  N   ALA A   6       8.458   2.413   0.632  1.00 10.19           N  
ATOM     82  CA  ALA A   6       9.307   3.599   0.585  1.00 10.19           C  
ATOM     83  C   ALA A   6       9.503   4.149   1.996  1.00 10.19           C  
ATOM     84  O   ALA A   6      10.618   4.504   2.383  1.00 10.19           O  
ATOM     85  CB  ALA A   6       8.706   4.648  -0.326  1.00 10.19           C  
ATOM     86  H   ALA A   6       7.562   2.421   0.139  1.00 10.19           H  
ATOM     87  HA  ALA A   6      10.281   3.307   0.195  1.00 10.19           H  
ATOM     88 1HB  ALA A   6       9.363   5.512  -0.364  1.00 10.19           H  
ATOM     89 2HB  ALA A   6       8.588   4.237  -1.329  1.00 10.19           H  
ATOM     90 3HB  ALA A   6       7.734   4.941   0.055  1.00 10.19           H  
ATOM     91  N   GLY A   7       8.430   4.139   2.795  1.00 10.60           N  
ATOM     92  CA  GLY A   7       8.477   4.596   4.175  1.00 10.60           C  
ATOM     93  C   GLY A   7       9.480   3.768   4.968  1.00 10.60           C  
ATOM     94  O   GLY A   7      10.341   4.310   5.665  1.00 10.60           O  
ATOM     95  H   GLY A   7       7.525   3.844   2.427  1.00 10.60           H  
ATOM     96 1HA  GLY A   7       8.750   5.651   4.203  1.00 10.60           H  
ATOM     97 2HA  GLY A   7       7.484   4.498   4.615  1.00 10.60           H  
ATOM     98  N   ILE A   8       9.375   2.446   4.838  1.00 11.00           N  
ATOM     99  CA  ILE A   8      10.254   1.529   5.547  1.00 11.00           C  
ATOM    100  C   ILE A   8      11.694   1.757   5.135  1.00 11.00           C  
ATOM    101  O   ILE A   8      12.584   1.795   5.989  1.00 11.00           O  
ATOM    102  CB  ILE A   8       9.873   0.073   5.249  1.00 11.00           C  
ATOM    103  CG1 ILE A   8       8.512  -0.247   5.887  1.00 11.00           C  
ATOM    104  CG2 ILE A   8      10.964  -0.857   5.776  1.00 11.00           C  
ATOM    105  CD1 ILE A   8       7.905  -1.543   5.396  1.00 11.00           C  
ATOM    106  H   ILE A   8       8.634   2.074   4.246  1.00 11.00           H  
ATOM    107  HA  ILE A   8      10.163   1.702   6.611  1.00 11.00           H  
ATOM    108  HB  ILE A   8       9.768  -0.060   4.177  1.00 11.00           H  
ATOM    109 1HG1 ILE A   8       8.636  -0.312   6.965  1.00 11.00           H  
ATOM    110 2HG1 ILE A   8       7.821   0.563   5.670  1.00 11.00           H  
ATOM    111 1HG2 ILE A   8      10.698  -1.888   5.554  1.00 11.00           H  
ATOM    112 2HG2 ILE A   8      11.910  -0.615   5.291  1.00 11.00           H  
ATOM    113 3HG2 ILE A   8      11.067  -0.730   6.854  1.00 11.00           H  
ATOM    114 1HD1 ILE A   8       6.952  -1.703   5.888  1.00 11.00           H  
ATOM    115 2HD1 ILE A   8       7.751  -1.485   4.320  1.00 11.00           H  
ATOM    116 3HD1 ILE A   8       8.575  -2.368   5.624  1.00 11.00           H  
ATOM    117  N   ALA A   9      11.941   1.910   3.835  1.00 11.33           N  
ATOM    118  CA  ALA A   9      13.292   2.150   3.365  1.00 11.33           C  
ATOM    119  C   ALA A   9      13.862   3.415   3.983  1.00 11.33           C  
ATOM    120  O   ALA A   9      15.020   3.445   4.391  1.00 11.33           O  
ATOM    121  CB  ALA A   9      13.301   2.281   1.855  1.00 11.33           C  
ATOM    122  H   ALA A   9      11.178   1.848   3.161  1.00 11.33           H  
ATOM    123  HA  ALA A   9      13.913   1.308   3.664  1.00 11.33           H  
ATOM    124 1HB  ALA A   9      14.319   2.445   1.508  1.00 11.33           H  
ATOM    125 2HB  ALA A   9      12.902   1.369   1.410  1.00 11.33           H  
ATOM    126 3HB  ALA A   9      12.677   3.126   1.565  1.00 11.33           H  
ATOM    127  N   LEU A  10      13.046   4.457   4.108  1.00 11.61           N  
ATOM    128  CA  LEU A  10      13.519   5.691   4.711  1.00 11.61           C  
ATOM    129  C   LEU A  10      13.863   5.501   6.181  1.00 11.61           C  
ATOM    130  O   LEU A  10      14.872   6.025   6.663  1.00 11.61           O  
ATOM    131  CB  LEU A  10      12.469   6.780   4.510  1.00 11.61           C  
ATOM    132  CG  LEU A  10      12.353   7.213   3.077  1.00 11.61           C  
ATOM    133  CD1 LEU A  10      11.163   8.151   2.882  1.00 11.61           C  
ATOM    134  CD2 LEU A  10      13.649   7.853   2.721  1.00 11.61           C  
ATOM    135  H   LEU A  10      12.091   4.405   3.745  1.00 11.61           H  
ATOM    136  HA  LEU A  10      14.426   5.994   4.192  1.00 11.61           H  
ATOM    137 1HB  LEU A  10      11.504   6.398   4.824  1.00 11.61           H  
ATOM    138 2HB  LEU A  10      12.721   7.644   5.121  1.00 11.61           H  
ATOM    139  HG  LEU A  10      12.199   6.349   2.442  1.00 11.61           H  
ATOM    140 1HD1 LEU A  10      11.097   8.443   1.851  1.00 11.61           H  
ATOM    141 2HD1 LEU A  10      10.249   7.627   3.163  1.00 11.61           H  
ATOM    142 3HD1 LEU A  10      11.285   9.032   3.501  1.00 11.61           H  
ATOM    143 1HD2 LEU A  10      13.636   8.158   1.717  1.00 11.61           H  
ATOM    144 2HD2 LEU A  10      13.809   8.714   3.354  1.00 11.61           H  
ATOM    145 3HD2 LEU A  10      14.453   7.140   2.864  1.00 11.61           H  
ATOM    146  N   ILE A  11      13.066   4.705   6.886  1.00 11.84           N  
ATOM    147  CA  ILE A  11      13.323   4.431   8.292  1.00 11.84           C  
ATOM    148  C   ILE A  11      14.622   3.659   8.477  1.00 11.84           C  
ATOM    149  O   ILE A  11      15.462   4.024   9.309  1.00 11.84           O  
ATOM    150  CB  ILE A  11      12.167   3.626   8.905  1.00 11.84           C  
ATOM    151  CG1 ILE A  11      10.904   4.489   8.957  1.00 11.84           C  
ATOM    152  CG2 ILE A  11      12.555   3.119  10.284  1.00 11.84           C  
ATOM    153  CD1 ILE A  11       9.652   3.700   9.250  1.00 11.84           C  
ATOM    154  H   ILE A  11      12.236   4.312   6.436  1.00 11.84           H  
ATOM    155  HA  ILE A  11      13.408   5.381   8.819  1.00 11.84           H  
ATOM    156  HB  ILE A  11      11.947   2.776   8.264  1.00 11.84           H  
ATOM    157 1HG1 ILE A  11      11.025   5.243   9.731  1.00 11.84           H  
ATOM    158 2HG1 ILE A  11      10.782   4.992   8.004  1.00 11.84           H  
ATOM    159 1HG2 ILE A  11      11.735   2.538  10.700  1.00 11.84           H  
ATOM    160 2HG2 ILE A  11      13.441   2.490  10.204  1.00 11.84           H  
ATOM    161 3HG2 ILE A  11      12.770   3.965  10.936  1.00 11.84           H  
ATOM    162 1HD1 ILE A  11       8.796   4.372   9.271  1.00 11.84           H  
ATOM    163 2HD1 ILE A  11       9.507   2.957   8.471  1.00 11.84           H  
ATOM    164 3HD1 ILE A  11       9.748   3.204  10.213  1.00 11.84           H  
```
