## Supplementary material for "Phylogenetic and protein structure analyses provide insight into the evolution and diversification of the CD36 domain ‘apex’ among scavenger receptor class B proteins across Eukarya": Supplementary_File10_rosettafold.txt (part 84 of 221)

```
ATOM    165  N   VAL A  12      14.797   2.604   7.679  1.00 11.98           N  
ATOM    166  CA  VAL A  12      15.984   1.771   7.773  1.00 11.98           C  
ATOM    167  C   VAL A  12      17.240   2.507   7.356  1.00 11.98           C  
ATOM    168  O   VAL A  12      18.237   2.491   8.081  1.00 11.98           O  
ATOM    169  CB  VAL A  12      15.822   0.518   6.906  1.00 11.98           C  
ATOM    170  CG1 VAL A  12      17.135  -0.252   6.859  1.00 11.98           C  
ATOM    171  CG2 VAL A  12      14.706  -0.347   7.483  1.00 11.98           C  
ATOM    172  H   VAL A  12      14.068   2.368   7.005  1.00 11.98           H  
ATOM    173  HA  VAL A  12      16.095   1.458   8.811  1.00 11.98           H  
ATOM    174  HB  VAL A  12      15.562   0.817   5.886  1.00 11.98           H  
ATOM    175 1HG1 VAL A  12      17.016  -1.137   6.236  1.00 11.98           H  
ATOM    176 2HG1 VAL A  12      17.910   0.385   6.439  1.00 11.98           H  
ATOM    177 3HG1 VAL A  12      17.418  -0.553   7.867  1.00 11.98           H  
ATOM    178 1HG2 VAL A  12      14.575  -1.233   6.865  1.00 11.98           H  
ATOM    179 2HG2 VAL A  12      14.965  -0.645   8.498  1.00 11.98           H  
ATOM    180 3HG2 VAL A  12      13.778   0.220   7.501  1.00 11.98           H  
ATOM    181  N   VAL A  13      17.195   3.188   6.216  1.00 12.08           N  
ATOM    182  CA  VAL A  13      18.359   3.909   5.746  1.00 12.08           C  
ATOM    183  C   VAL A  13      18.707   5.024   6.708  1.00 12.08           C  
ATOM    184  O   VAL A  13      19.884   5.255   6.987  1.00 12.08           O  
ATOM    185  CB  VAL A  13      18.145   4.473   4.353  1.00 12.08           C  
ATOM    186  CG1 VAL A  13      19.300   5.346   4.018  1.00 12.08           C  
ATOM    187  CG2 VAL A  13      18.023   3.332   3.356  1.00 12.08           C  
ATOM    188  H   VAL A  13      16.347   3.198   5.651  1.00 12.08           H  
ATOM    189  HA  VAL A  13      19.196   3.218   5.698  1.00 12.08           H  
ATOM    190  HB  VAL A  13      17.235   5.082   4.345  1.00 12.08           H  
ATOM    191 1HG1 VAL A  13      19.154   5.775   3.041  1.00 12.08           H  
ATOM    192 2HG1 VAL A  13      19.373   6.134   4.758  1.00 12.08           H  
ATOM    193 3HG1 VAL A  13      20.213   4.761   4.028  1.00 12.08           H  
ATOM    194 1HG2 VAL A  13      17.862   3.733   2.372  1.00 12.08           H  
ATOM    195 2HG2 VAL A  13      18.937   2.744   3.369  1.00 12.08           H  
ATOM    196 3HG2 VAL A  13      17.187   2.697   3.624  1.00 12.08           H  
ATOM    197  N   GLY A  14      17.688   5.730   7.207  1.00 12.20           N  
ATOM    198  CA  GLY A  14      17.885   6.786   8.179  1.00 12.20           C  
ATOM    199  C   GLY A  14      18.638   6.226   9.378  1.00 12.20           C  
ATOM    200  O   GLY A  14      19.651   6.787   9.798  1.00 12.20           O  
ATOM    201  H   GLY A  14      16.728   5.536   6.925  1.00 12.20           H  
ATOM    202 1HA  GLY A  14      18.441   7.607   7.730  1.00 12.20           H  
ATOM    203 2HA  GLY A  14      16.913   7.171   8.494  1.00 12.20           H  
ATOM    204  N   ALA A  15      18.154   5.113   9.938  1.00 12.35           N  
ATOM    205  CA  ALA A  15      18.821   4.518  11.086  1.00 12.35           C  
ATOM    206  C   ALA A  15      20.271   4.159  10.765  1.00 12.35           C  
ATOM    207  O   ALA A  15      21.165   4.415  11.573  1.00 12.35           O  
ATOM    208  CB  ALA A  15      18.071   3.277  11.519  1.00 12.35           C  
ATOM    209  H   ALA A  15      17.301   4.681   9.577  1.00 12.35           H  
ATOM    210  HA  ALA A  15      18.821   5.244  11.896  1.00 12.35           H  
ATOM    211 1HB  ALA A  15      18.554   2.842  12.390  1.00 12.35           H  
ATOM    212 2HB  ALA A  15      17.041   3.544  11.763  1.00 12.35           H  
ATOM    213 3HB  ALA A  15      18.072   2.557  10.701  1.00 12.35           H  
ATOM    214  N   ILE A  16      20.530   3.637   9.564  1.00 12.46           N  
ATOM    215  CA  ILE A  16      21.895   3.289   9.184  1.00 12.46           C  
ATOM    216  C   ILE A  16      22.768   4.530   9.127  1.00 12.46           C  
ATOM    217  O   ILE A  16      23.861   4.558   9.685  1.00 12.46           O  
ATOM    218  CB  ILE A  16      21.933   2.577   7.824  1.00 12.46           C  
ATOM    219  CG1 ILE A  16      21.274   1.196   7.928  1.00 12.46           C  
ATOM    220  CG2 ILE A  16      23.366   2.475   7.339  1.00 12.46           C  
ATOM    221  CD1 ILE A  16      20.993   0.559   6.582  1.00 12.46           C  
ATOM    222  H   ILE A  16      19.761   3.440   8.921  1.00 12.46           H  
ATOM    223  HA  ILE A  16      22.303   2.617   9.939  1.00 12.46           H  
ATOM    224  HB  ILE A  16      21.354   3.153   7.107  1.00 12.46           H  
ATOM    225 1HG1 ILE A  16      21.931   0.537   8.490  1.00 12.46           H  
ATOM    226 2HG1 ILE A  16      20.340   1.290   8.471  1.00 12.46           H  
ATOM    227 1HG2 ILE A  16      23.389   1.990   6.366  1.00 12.46           H  
ATOM    228 2HG2 ILE A  16      23.779   3.474   7.253  1.00 12.46           H  
ATOM    229 3HG2 ILE A  16      23.956   1.896   8.049  1.00 12.46           H  
ATOM    230 1HD1 ILE A  16      20.529  -0.414   6.729  1.00 12.46           H  
ATOM    231 2HD1 ILE A  16      20.319   1.195   6.014  1.00 12.46           H  
ATOM    232 3HD1 ILE A  16      21.924   0.438   6.034  1.00 12.46           H  
ATOM    233  N   PHE A  17      22.266   5.578   8.483  1.00 12.55           N  
ATOM    234  CA  PHE A  17      22.974   6.843   8.359  1.00 12.55           C  
ATOM    235  C   PHE A  17      23.394   7.336   9.741  1.00 12.55           C  
ATOM    236  O   PHE A  17      24.563   7.685   9.964  1.00 12.55           O  
ATOM    237  CB  PHE A  17      22.049   7.858   7.677  1.00 12.55           C  
ATOM    238  CG  PHE A  17      22.555   9.240   7.528  1.00 12.55           C  
ATOM    239  CD1 PHE A  17      23.321   9.622   6.443  1.00 12.55           C  
ATOM    240  CD2 PHE A  17      22.250  10.186   8.497  1.00 12.55           C  
ATOM    241  CE1 PHE A  17      23.760  10.926   6.338  1.00 12.55           C  
ATOM    242  CE2 PHE A  17      22.695  11.477   8.392  1.00 12.55           C  
ATOM    243  CZ  PHE A  17      23.451  11.849   7.308  1.00 12.55           C  
ATOM    244  H   PHE A  17      21.348   5.489   8.054  1.00 12.55           H  
ATOM    245  HA  PHE A  17      23.863   6.693   7.746  1.00 12.55           H  
ATOM    246 1HB  PHE A  17      21.788   7.487   6.686  1.00 12.55           H  
ATOM    247 2HB  PHE A  17      21.126   7.913   8.230  1.00 12.55           H  
ATOM    248  HD1 PHE A  17      23.572   8.893   5.668  1.00 12.55           H  
ATOM    249  HD2 PHE A  17      21.644   9.887   9.355  1.00 12.55           H  
ATOM    250  HE1 PHE A  17      24.361  11.226   5.485  1.00 12.55           H  
ATOM    251  HE2 PHE A  17      22.446  12.204   9.165  1.00 12.55           H  
ATOM    252  HZ  PHE A  17      23.806  12.875   7.216  1.00 12.55           H  
ATOM    253  N   ILE A  18      22.440   7.335  10.679  1.00 12.61           N  
ATOM    254  CA  ILE A  18      22.682   7.798  12.036  1.00 12.61           C  
ATOM    255  C   ILE A  18      23.727   6.960  12.750  1.00 12.61           C  
ATOM    256  O   ILE A  18      24.667   7.508  13.327  1.00 12.61           O  
ATOM    257  CB  ILE A  18      21.380   7.747  12.842  1.00 12.61           C  
ATOM    258  CG1 ILE A  18      20.399   8.793  12.301  1.00 12.61           C  
ATOM    259  CG2 ILE A  18      21.670   7.959  14.329  1.00 12.61           C  
ATOM    260  CD1 ILE A  18      18.991   8.610  12.795  1.00 12.61           C  
ATOM    261  H   ILE A  18      21.502   7.021  10.422  1.00 12.61           H  
ATOM    262  HA  ILE A  18      23.038   8.823  11.988  1.00 12.61           H  
ATOM    263  HB  ILE A  18      20.914   6.773  12.706  1.00 12.61           H  
ATOM    264 1HG1 ILE A  18      20.744   9.781  12.594  1.00 12.61           H  
ATOM    265 2HG1 ILE A  18      20.394   8.739  11.213  1.00 12.61           H  
ATOM    266 1HG2 ILE A  18      20.740   7.907  14.887  1.00 12.61           H  
ATOM    267 2HG2 ILE A  18      22.348   7.184  14.682  1.00 12.61           H  
ATOM    268 3HG2 ILE A  18      22.131   8.935  14.479  1.00 12.61           H  
ATOM    269 1HD1 ILE A  18      18.352   9.386  12.371  1.00 12.61           H  
ATOM    270 2HD1 ILE A  18      18.630   7.632  12.485  1.00 12.61           H  
ATOM    271 3HD1 ILE A  18      18.974   8.679  13.880  1.00 12.61           H  
ATOM    272  N   VAL A  19      23.597   5.637  12.676  1.00 12.58           N  
ATOM    273  CA  VAL A  19      24.544   4.752  13.329  1.00 12.58           C  
ATOM    274  C   VAL A  19      25.945   4.911  12.777  1.00 12.58           C  
ATOM    275  O   VAL A  19      26.921   4.917  13.536  1.00 12.58           O  
ATOM    276  CB  VAL A  19      24.096   3.298  13.208  1.00 12.58           C  
ATOM    277  CG1 VAL A  19      25.203   2.379  13.685  1.00 12.58           C  
ATOM    278  CG2 VAL A  19      22.846   3.098  14.065  1.00 12.58           C  
ATOM    279  H   VAL A  19      22.804   5.238  12.173  1.00 12.58           H  
ATOM    280  HA  VAL A  19      24.565   5.000  14.383  1.00 12.58           H  
ATOM    281  HB  VAL A  19      23.874   3.068  12.161  1.00 12.58           H  
ATOM    282 1HG1 VAL A  19      24.879   1.345  13.597  1.00 12.58           H  
ATOM    283 2HG1 VAL A  19      26.091   2.536  13.068  1.00 12.58           H  
ATOM    284 3HG1 VAL A  19      25.437   2.604  14.724  1.00 12.58           H  
ATOM    285 1HG2 VAL A  19      22.511   2.066  13.987  1.00 12.58           H  
ATOM    286 2HG2 VAL A  19      23.081   3.330  15.102  1.00 12.58           H  
ATOM    287 3HG2 VAL A  19      22.060   3.759  13.724  1.00 12.58           H  
ATOM    288  N   LEU A  20      26.064   5.030  11.462  1.00 12.46           N  
ATOM    289  CA  LEU A  20      27.375   5.195  10.878  1.00 12.46           C  
ATOM    290  C   LEU A  20      27.985   6.506  11.371  1.00 12.46           C  
ATOM    291  O   LEU A  20      29.173   6.557  11.707  1.00 12.46           O  
ATOM    292  CB  LEU A  20      27.261   5.234   9.365  1.00 12.46           C  
ATOM    293  CG  LEU A  20      26.813   3.961   8.666  1.00 12.46           C  
ATOM    294  CD1 LEU A  20      26.570   4.298   7.267  1.00 12.46           C  
ATOM    295  CD2 LEU A  20      27.829   2.927   8.745  1.00 12.46           C  
ATOM    296  H   LEU A  20      25.236   5.003  10.865  1.00 12.46           H  
ATOM    297  HA  LEU A  20      27.997   4.363  11.191  1.00 12.46           H  
ATOM    298 1HB  LEU A  20      26.544   6.013   9.104  1.00 12.46           H  
ATOM    299 2HB  LEU A  20      28.236   5.501   8.960  1.00 12.46           H  
ATOM    300  HG  LEU A  20      25.911   3.592   9.113  1.00 12.46           H  
ATOM    301 1HD1 LEU A  20      26.243   3.418   6.723  1.00 12.46           H  
ATOM    302 2HD1 LEU A  20      25.805   5.074   7.204  1.00 12.46           H  
ATOM    303 3HD1 LEU A  20      27.500   4.661   6.861  1.00 12.46           H  
ATOM    304 1HD2 LEU A  20      27.483   2.038   8.219  1.00 12.46           H  
ATOM    305 2HD2 LEU A  20      28.719   3.301   8.274  1.00 12.46           H  
ATOM    306 3HD2 LEU A  20      28.020   2.682   9.787  1.00 12.46           H  
ATOM    307  N   GLY A  21      27.149   7.556  11.460  1.00 12.31           N  
ATOM    308  CA  GLY A  21      27.583   8.862  11.938  1.00 12.31           C  
ATOM    309  C   GLY A  21      28.099   8.764  13.369  1.00 12.31           C  
ATOM    310  O   GLY A  21      29.138   9.342  13.708  1.00 12.31           O  
ATOM    311  H   GLY A  21      26.179   7.457  11.151  1.00 12.31           H  
ATOM    312 1HA  GLY A  21      28.358   9.252  11.284  1.00 12.31           H  
ATOM    313 2HA  GLY A  21      26.739   9.550  11.897  1.00 12.31           H  
ATOM    314  N   ILE A  22      27.409   7.973  14.193  1.00 12.13           N  
ATOM    315  CA  ILE A  22      27.833   7.765  15.567  1.00 12.13           C  
ATOM    316  C   ILE A  22      29.194   7.097  15.563  1.00 12.13           C  
ATOM    317  O   ILE A  22      30.103   7.533  16.272  1.00 12.13           O  
ATOM    318  CB  ILE A  22      26.822   6.914  16.354  1.00 12.13           C  
ATOM    319  CG1 ILE A  22      25.515   7.704  16.550  1.00 12.13           C  
ATOM    320  CG2 ILE A  22      27.424   6.507  17.695  1.00 12.13           C  
ATOM    321  CD1 ILE A  22      24.353   6.864  17.045  1.00 12.13           C  
ATOM    322  H   ILE A  22      26.545   7.546  13.857  1.00 12.13           H  
ATOM    323  HA  ILE A  22      27.924   8.731  16.058  1.00 12.13           H  
ATOM    324  HB  ILE A  22      26.580   6.021  15.785  1.00 12.13           H  
ATOM    325 1HG1 ILE A  22      25.695   8.498  17.270  1.00 12.13           H  
ATOM    326 2HG1 ILE A  22      25.236   8.159  15.608  1.00 12.13           H  
ATOM    327 1HG2 ILE A  22      26.710   5.897  18.245  1.00 12.13           H  
ATOM    328 2HG2 ILE A  22      28.335   5.933  17.526  1.00 12.13           H  
ATOM    329 3HG2 ILE A  22      27.661   7.399  18.273  1.00 12.13           H  
ATOM    330 1HD1 ILE A  22      23.473   7.495  17.159  1.00 12.13           H  
ATOM    331 2HD1 ILE A  22      24.138   6.079  16.330  1.00 12.13           H  
ATOM    332 3HD1 ILE A  22      24.607   6.421  18.003  1.00 12.13           H  
ATOM    333  N   GLY A  23      29.359   6.071  14.730  1.00 11.92           N  
ATOM    334  CA  GLY A  23      30.634   5.384  14.645  1.00 11.92           C  
ATOM    335  C   GLY A  23      31.775   6.343  14.288  1.00 11.92           C  
ATOM    336  O   GLY A  23      32.886   6.215  14.818  1.00 11.92           O  
ATOM    337  H   GLY A  23      28.572   5.751  14.163  1.00 11.92           H  
ATOM    338 1HA  GLY A  23      30.844   4.891  15.593  1.00 11.92           H  
ATOM    339 2HA  GLY A  23      30.563   4.606  13.885  1.00 11.92           H  
ATOM    340  N   LEU A  24      31.506   7.349  13.437  1.00 11.76           N  
ATOM    341  CA  LEU A  24      32.564   8.294  13.091  1.00 11.76           C  
ATOM    342  C   LEU A  24      32.945   9.041  14.361  1.00 11.76           C  
ATOM    343  O   LEU A  24      34.126   9.208  14.685  1.00 11.76           O  
ATOM    344  CB  LEU A  24      32.069   9.376  12.124  1.00 11.76           C  
ATOM    345  CG  LEU A  24      31.634   9.001  10.742  1.00 11.76           C  
ATOM    346  CD1 LEU A  24      31.070  10.253  10.133  1.00 11.76           C  
ATOM    347  CD2 LEU A  24      32.751   8.482   9.925  1.00 11.76           C  
ATOM    348  H   LEU A  24      30.582   7.404  13.001  1.00 11.76           H  
ATOM    349  HA  LEU A  24      33.425   7.762  12.693  1.00 11.76           H  
ATOM    350 1HB  LEU A  24      31.236   9.884  12.584  1.00 11.76           H  
ATOM    351 2HB  LEU A  24      32.860  10.106  12.014  1.00 11.76           H  
ATOM    352  HG  LEU A  24      30.857   8.240  10.802  1.00 11.76           H  
ATOM    353 1HD1 LEU A  24      30.728  10.069   9.157  1.00 11.76           H  
ATOM    354 2HD1 LEU A  24      30.245  10.613  10.745  1.00 11.76           H  
ATOM    355 3HD1 LEU A  24      31.849  11.012  10.098  1.00 11.76           H  
ATOM    356 1HD2 LEU A  24      32.386   8.230   8.936  1.00 11.76           H  
ATOM    357 2HD2 LEU A  24      33.492   9.225   9.833  1.00 11.76           H  
ATOM    358 3HD2 LEU A  24      33.171   7.607  10.389  1.00 11.76           H  
ATOM    359  N   GLY A  25      31.908   9.425  15.119  1.00 11.65           N  
ATOM    360  CA  GLY A  25      32.027  10.151  16.378  1.00 11.65           C  
ATOM    361  C   GLY A  25      32.805   9.382  17.440  1.00 11.65           C  
ATOM    362  O   GLY A  25      33.472   9.976  18.282  1.00 11.65           O  
ATOM    363  H   GLY A  25      30.964   9.226  14.774  1.00 11.65           H  
ATOM    364 1HA  GLY A  25      32.512  11.109  16.192  1.00 11.65           H  
ATOM    365 2HA  GLY A  25      31.026  10.365  16.752  1.00 11.65           H  
ATOM    366  N   VAL A  26      32.709   8.059  17.409  1.00 11.57           N  
ATOM    367  CA  VAL A  26      33.424   7.214  18.355  1.00 11.57           C  
ATOM    368  C   VAL A  26      34.900   7.043  17.971  1.00 11.57           C  
ATOM    369  O   VAL A  26      35.786   7.162  18.817  1.00 11.57           O  
ATOM    370  CB  VAL A  26      32.733   5.846  18.458  1.00 11.57           C  
ATOM    371  CG1 VAL A  26      33.539   4.932  19.312  1.00 11.57           C  
ATOM    372  CG2 VAL A  26      31.341   6.023  19.061  1.00 11.57           C  
ATOM    373  H   VAL A  26      32.087   7.644  16.718  1.00 11.57           H  
ATOM    374  HA  VAL A  26      33.379   7.686  19.335  1.00 11.57           H  
ATOM    375  HB  VAL A  26      32.656   5.410  17.461  1.00 11.57           H  
ATOM    376 1HG1 VAL A  26      33.042   3.966  19.369  1.00 11.57           H  
ATOM    377 2HG1 VAL A  26      34.516   4.814  18.872  1.00 11.57           H  
ATOM    378 3HG1 VAL A  26      33.635   5.352  20.310  1.00 11.57           H  
ATOM    379 1HG2 VAL A  26      30.844   5.056  19.125  1.00 11.57           H  
ATOM    380 2HG2 VAL A  26      31.430   6.454  20.057  1.00 11.57           H  
ATOM    381 3HG2 VAL A  26      30.757   6.683  18.440  1.00 11.57           H  
ATOM    382  N   GLY A  27      35.166   6.739  16.702  1.00 11.59           N  
ATOM    383  CA  GLY A  27      36.530   6.545  16.193  1.00 11.59           C  
ATOM    384  C   GLY A  27      37.401   7.812  16.130  1.00 11.59           C  
ATOM    385  O   GLY A  27      38.557   7.839  16.592  1.00 11.59           O  
ATOM    386  H   GLY A  27      34.382   6.646  16.053  1.00 11.59           H  
ATOM    387 1HA  GLY A  27      37.038   5.802  16.799  1.00 11.59           H  
ATOM    388 2HA  GLY A  27      36.458   6.122  15.192  1.00 11.59           H  
ATOM    389  N   LEU A  28      36.857   8.858  15.513  1.00 11.76           N  
ATOM    390  CA  LEU A  28      37.619  10.062  15.254  1.00 11.76           C  
ATOM    391  C   LEU A  28      38.372  10.650  16.468  1.00 11.76           C  
ATOM    392  O   LEU A  28      39.534  10.995  16.303  1.00 11.76           O  
ATOM    393  CB  LEU A  28      36.734  11.105  14.558  1.00 11.76           C  
ATOM    394  CG  LEU A  28      37.415  12.392  14.212  1.00 11.76           C  
ATOM    395  CD1 LEU A  28      38.531  12.091  13.211  1.00 11.76           C  
ATOM    396  CD2 LEU A  28      36.408  13.369  13.633  1.00 11.76           C  
ATOM    397  H   LEU A  28      35.888   8.815  15.188  1.00 11.76           H  
ATOM    398  HA  LEU A  28      38.378   9.792  14.520  1.00 11.76           H  
ATOM    399 1HB  LEU A  28      36.401  10.666  13.637  1.00 11.76           H  
ATOM    400 2HB  LEU A  28      35.858  11.321  15.133  1.00 11.76           H  
ATOM    401  HG  LEU A  28      37.850  12.816  15.104  1.00 11.76           H  
ATOM    402 1HD1 LEU A  28      39.050  13.011  12.952  1.00 11.76           H  
ATOM    403 2HD1 LEU A  28      39.229  11.395  13.653  1.00 11.76           H  
ATOM    404 3HD1 LEU A  28      38.102  11.650  12.312  1.00 11.76           H  
ATOM    405 1HD2 LEU A  28      36.910  14.304  13.384  1.00 11.76           H  
ATOM    406 2HD2 LEU A  28      35.964  12.947  12.734  1.00 11.76           H  
ATOM    407 3HD2 LEU A  28      35.626  13.560  14.367  1.00 11.76           H  
ATOM    408  N   PRO A  29      37.803  10.786  17.687  1.00 12.05           N  
ATOM    409  CA  PRO A  29      38.493  11.278  18.871  1.00 12.05           C  
ATOM    410  C   PRO A  29      39.827  10.591  19.170  1.00 12.05           C  
ATOM    411  O   PRO A  29      40.723  11.227  19.720  1.00 12.05           O  
ATOM    412  CB  PRO A  29      37.479  11.008  19.979  1.00 12.05           C  
ATOM    413  CG  PRO A  29      36.166  11.117  19.295  1.00 12.05           C  
ATOM    414  CD  PRO A  29      36.392  10.508  17.929  1.00 12.05           C  
ATOM    415  HA  PRO A  29      38.639  12.362  18.761  1.00 12.05           H  
ATOM    416 1HB  PRO A  29      37.658  10.000  20.405  1.00 12.05           H  
ATOM    417 2HB  PRO A  29      37.609  11.727  20.795  1.00 12.05           H  
ATOM    418 1HG  PRO A  29      35.398  10.570  19.866  1.00 12.05           H  
ATOM    419 2HG  PRO A  29      35.838  12.163  19.245  1.00 12.05           H  
ATOM    420 1HD  PRO A  29      36.215   9.461  18.008  1.00 12.05           H  
ATOM    421 2HD  PRO A  29      35.741  10.986  17.227  1.00 12.05           H  
ATOM    422  N   ASP A  30      39.993   9.300  18.836  1.00 12.42           N  
ATOM    423  CA  ASP A  30      41.285   8.673  19.118  1.00 12.42           C  
ATOM    424  C   ASP A  30      42.299   9.167  18.106  1.00 12.42           C  
ATOM    425  O   ASP A  30      43.455   9.456  18.440  1.00 12.42           O  
ATOM    426  CB  ASP A  30      41.202   7.143  19.133  1.00 12.42           C  
ATOM    427  CG  ASP A  30      40.488   6.589  20.388  1.00 12.42           C  
ATOM    428  OD1 ASP A  30      40.306   7.331  21.328  1.00 12.42           O  
ATOM    429  OD2 ASP A  30      40.154   5.434  20.392  1.00 12.42           O  
ATOM    430  H   ASP A  30      39.273   8.771  18.341  1.00 12.42           H  
ATOM    431  HA  ASP A  30      41.616   8.990  20.105  1.00 12.42           H  
ATOM    432 1HB  ASP A  30      40.655   6.803  18.247  1.00 12.42           H  
ATOM    433 2HB  ASP A  30      42.205   6.719  19.080  1.00 12.42           H  
ATOM    434  N   VAL A  31      41.839   9.331  16.868  1.00 12.88           N  
ATOM    435  CA  VAL A  31      42.706   9.837  15.812  1.00 12.88           C  
ATOM    436  C   VAL A  31      43.130  11.263  16.150  1.00 12.88           C  
ATOM    437  O   VAL A  31      44.314  11.633  16.060  1.00 12.88           O  
ATOM    438  CB  VAL A  31      41.963   9.811  14.464  1.00 12.88           C  
ATOM    439  CG1 VAL A  31      42.752  10.520  13.431  1.00 12.88           C  
ATOM    440  CG2 VAL A  31      41.706   8.363  14.059  1.00 12.88           C  
ATOM    441  H   VAL A  31      40.860   9.086  16.673  1.00 12.88           H  
ATOM    442  HA  VAL A  31      43.591   9.205  15.749  1.00 12.88           H  
ATOM    443  HB  VAL A  31      41.033  10.325  14.563  1.00 12.88           H  
ATOM    444 1HG1 VAL A  31      42.210  10.508  12.495  1.00 12.88           H  
ATOM    445 2HG1 VAL A  31      42.914  11.552  13.741  1.00 12.88           H  
ATOM    446 3HG1 VAL A  31      43.691  10.028  13.317  1.00 12.88           H  
ATOM    447 1HG2 VAL A  31      41.166   8.329  13.114  1.00 12.88           H  
ATOM    448 2HG2 VAL A  31      42.652   7.832  13.953  1.00 12.88           H  
ATOM    449 3HG2 VAL A  31      41.110   7.894  14.836  1.00 12.88           H  
ATOM    450  N   VAL A  32      42.145  12.053  16.565  1.00 13.38           N  
ATOM    451  CA  VAL A  32      42.355  13.439  16.916  1.00 13.38           C  
ATOM    452  C   VAL A  32      43.229  13.617  18.134  1.00 13.38           C  
ATOM    453  O   VAL A  32      44.167  14.409  18.097  1.00 13.38           O  
ATOM    454  CB  VAL A  32      41.011  14.125  17.145  1.00 13.38           C  
ATOM    455  CG1 VAL A  32      41.217  15.509  17.713  1.00 13.38           C  
ATOM    456  CG2 VAL A  32      40.282  14.194  15.824  1.00 13.38           C  
ATOM    457  H   VAL A  32      41.204  11.665  16.617  1.00 13.38           H  
ATOM    458  HA  VAL A  32      42.841  13.926  16.070  1.00 13.38           H  
ATOM    459  HB  VAL A  32      40.433  13.548  17.858  1.00 13.38           H  
ATOM    460 1HG1 VAL A  32      40.252  15.984  17.876  1.00 13.38           H  
ATOM    461 2HG1 VAL A  32      41.742  15.424  18.660  1.00 13.38           H  
ATOM    462 3HG1 VAL A  32      41.806  16.110  17.023  1.00 13.38           H  
ATOM    463 1HG2 VAL A  32      39.312  14.664  15.964  1.00 13.38           H  
ATOM    464 2HG2 VAL A  32      40.868  14.773  15.112  1.00 13.38           H  
ATOM    465 3HG2 VAL A  32      40.153  13.194  15.446  1.00 13.38           H  
ATOM    466  N   ASN A  33      42.972  12.886  19.214  1.00 13.84           N  
ATOM    467  CA  ASN A  33      43.801  13.084  20.388  1.00 13.84           C  
ATOM    468  C   ASN A  33      45.254  12.725  20.132  1.00 13.84           C  
ATOM    469  O   ASN A  33      46.143  13.450  20.587  1.00 13.84           O  
ATOM    470  CB  ASN A  33      43.253  12.328  21.571  1.00 13.84           C  
ATOM    471  CG  ASN A  33      42.024  12.991  22.135  1.00 13.84           C  
ATOM    472  OD1 ASN A  33      41.770  14.183  21.906  1.00 13.84           O  
ATOM    473  ND2 ASN A  33      41.256  12.242  22.883  1.00 13.84           N  
ATOM    474  H   ASN A  33      42.198  12.225  19.244  1.00 13.84           H  
ATOM    475  HA  ASN A  33      43.774  14.143  20.641  1.00 13.84           H  
ATOM    476 1HB  ASN A  33      42.997  11.308  21.261  1.00 13.84           H  
ATOM    477 2HB  ASN A  33      44.014  12.257  22.349  1.00 13.84           H  
ATOM    478 1HD2 ASN A  33      40.430  12.626  23.294  1.00 13.84           H  
ATOM    479 2HD2 ASN A  33      41.494  11.282  23.042  1.00 13.84           H  
ATOM    480  N   ASN A  34      45.523  11.658  19.363  1.00 14.23           N  
ATOM    481  CA  ASN A  34      46.917  11.326  19.079  1.00 14.23           C  
ATOM    482  C   ASN A  34      47.570  12.422  18.236  1.00 14.23           C  
ATOM    483  O   ASN A  34      48.732  12.794  18.467  1.00 14.23           O  
ATOM    484  CB  ASN A  34      47.016   9.979  18.391  1.00 14.23           C  
ATOM    485  CG  ASN A  34      46.786   8.850  19.337  1.00 14.23           C  
ATOM    486  OD1 ASN A  34      46.934   9.017  20.548  1.00 14.23           O  
ATOM    487  ND2 ASN A  34      46.435   7.703  18.825  1.00 14.23           N  
ATOM    488  H   ASN A  34      44.773  11.062  18.997  1.00 14.23           H  
ATOM    489  HA  ASN A  34      47.461  11.273  20.024  1.00 14.23           H  
ATOM    490 1HB  ASN A  34      46.264   9.928  17.594  1.00 14.23           H  
ATOM    491 2HB  ASN A  34      47.994   9.869  17.931  1.00 14.23           H  
ATOM    492 1HD2 ASN A  34      46.277   6.920  19.424  1.00 14.23           H  
ATOM    493 2HD2 ASN A  34      46.319   7.614  17.837  1.00 14.23           H  
ATOM    494  N   THR A  35      46.798  12.987  17.302  1.00 14.54           N  
ATOM    495  CA  THR A  35      47.285  14.056  16.451  1.00 14.54           C  
ATOM    496  C   THR A  35      47.627  15.271  17.313  1.00 14.54           C  
ATOM    497  O   THR A  35      48.689  15.889  17.156  1.00 14.54           O  
ATOM    498  CB  THR A  35      46.227  14.437  15.397  1.00 14.54           C  
ATOM    499  OG1 THR A  35      45.935  13.291  14.567  1.00 14.54           O  
ATOM    500  CG2 THR A  35      46.734  15.573  14.534  1.00 14.54           C  
ATOM    501  H   THR A  35      45.853  12.634  17.136  1.00 14.54           H  
ATOM    502  HA  THR A  35      48.191  13.722  15.946  1.00 14.54           H  
ATOM    503  HB  THR A  35      45.318  14.750  15.895  1.00 14.54           H  
ATOM    504  HG1 THR A  35      45.492  12.596  15.115  1.00 14.54           H  
ATOM    505 1HG2 THR A  35      45.974  15.834  13.799  1.00 14.54           H  
ATOM    506 2HG2 THR A  35      46.944  16.438  15.164  1.00 14.54           H  
ATOM    507 3HG2 THR A  35      47.644  15.265  14.022  1.00 14.54           H  
ATOM    508  N   ILE A  36      46.739  15.590  18.253  1.00 14.74           N  
ATOM    509  CA  ILE A  36      46.955  16.720  19.129  1.00 14.74           C  
ATOM    510  C   ILE A  36      48.184  16.531  19.991  1.00 14.74           C  
ATOM    511  O   ILE A  36      48.996  17.442  20.051  1.00 14.74           O  
ATOM    512  CB  ILE A  36      45.743  17.014  20.013  1.00 14.74           C  
ATOM    513  CG1 ILE A  36      44.592  17.510  19.166  1.00 14.74           C  
ATOM    514  CG2 ILE A  36      46.106  18.033  21.069  1.00 14.74           C  
ATOM    515  CD1 ILE A  36      43.314  17.554  19.923  1.00 14.74           C  
ATOM    516  H   ILE A  36      45.882  15.048  18.330  1.00 14.74           H  
ATOM    517  HA  ILE A  36      47.120  17.599  18.509  1.00 14.74           H  
ATOM    518  HB  ILE A  36      45.416  16.098  20.492  1.00 14.74           H  
ATOM    519 1HG1 ILE A  36      44.818  18.506  18.799  1.00 14.74           H  
ATOM    520 2HG1 ILE A  36      44.469  16.847  18.315  1.00 14.74           H  
ATOM    521 1HG2 ILE A  36      45.247  18.228  21.689  1.00 14.74           H  
ATOM    522 2HG2 ILE A  36      46.905  17.645  21.679  1.00 14.74           H  
ATOM    523 3HG2 ILE A  36      46.428  18.949  20.600  1.00 14.74           H  
ATOM    524 1HD1 ILE A  36      42.515  17.908  19.276  1.00 14.74           H  
ATOM    525 2HD1 ILE A  36      43.068  16.559  20.293  1.00 14.74           H  
ATOM    526 3HD1 ILE A  36      43.432  18.227  20.748  1.00 14.74           H  
ATOM    527  N   THR A  37      48.388  15.350  20.601  1.00 14.86           N  
ATOM    528  CA  THR A  37      49.579  15.166  21.442  1.00 14.86           C  
ATOM    529  C   THR A  37      50.824  15.536  20.657  1.00 14.86           C  
ATOM    530  O   THR A  37      51.638  16.337  21.120  1.00 14.86           O  
ATOM    531  CB  THR A  37      49.742  13.733  21.990  1.00 14.86           C  
ATOM    532  OG1 THR A  37      48.657  13.386  22.832  1.00 14.86           O  
ATOM    533  CG2 THR A  37      51.010  13.661  22.810  1.00 14.86           C  
ATOM    534  H   THR A  37      47.692  14.611  20.517  1.00 14.86           H  
ATOM    535  HA  THR A  37      49.513  15.823  22.298  1.00 14.86           H  
ATOM    536  HB  THR A  37      49.773  13.033  21.156  1.00 14.86           H  
ATOM    537  HG1 THR A  37      47.861  13.827  22.527  1.00 14.86           H  
ATOM    538 1HG2 THR A  37      51.140  12.659  23.203  1.00 14.86           H  
ATOM    539 2HG2 THR A  37      51.845  13.914  22.177  1.00 14.86           H  
ATOM    540 3HG2 THR A  37      50.948  14.365  23.633  1.00 14.86           H  
ATOM    541  N   SER A  38      50.928  15.040  19.423  1.00 14.93           N  
ATOM    542  CA  SER A  38      52.073  15.379  18.586  1.00 14.93           C  
ATOM    543  C   SER A  38      52.145  16.902  18.396  1.00 14.93           C  
ATOM    544  O   SER A  38      53.226  17.499  18.383  1.00 14.93           O  
ATOM    545  CB  SER A  38      51.965  14.677  17.243  1.00 14.93           C  
ATOM    546  OG  SER A  38      53.064  14.978  16.418  1.00 14.93           O  
ATOM    547  H   SER A  38      50.208  14.400  19.071  1.00 14.93           H  
ATOM    548  HA  SER A  38      52.982  15.051  19.090  1.00 14.93           H  
ATOM    549 1HB  SER A  38      51.900  13.603  17.402  1.00 14.93           H  
ATOM    550 2HB  SER A  38      51.045  14.986  16.751  1.00 14.93           H  
ATOM    551  HG  SER A  38      53.089  15.936  16.360  1.00 14.93           H  
ATOM    552  N   GLY A  39      50.976  17.521  18.239  1.00 14.94           N  
ATOM    553  CA  GLY A  39      50.815  18.947  18.022  1.00 14.94           C  
ATOM    554  C   GLY A  39      50.644  19.835  19.276  1.00 14.94           C  
ATOM    555  O   GLY A  39      50.287  21.010  19.125  1.00 14.94           O  
ATOM    556  H   GLY A  39      50.125  16.958  18.247  1.00 14.94           H  
ATOM    557 1HA  GLY A  39      51.671  19.308  17.453  1.00 14.94           H  
ATOM    558 2HA  GLY A  39      49.946  19.088  17.382  1.00 14.94           H  
ATOM    559  N   VAL A  40      50.870  19.344  20.509  1.00 14.87           N  
ATOM    560  CA  VAL A  40      50.625  20.263  21.634  1.00 14.87           C  
ATOM    561  C   VAL A  40      51.708  21.323  21.802  1.00 14.87           C  
ATOM    562  O   VAL A  40      52.628  21.207  22.610  1.00 14.87           O  
ATOM    563  CB  VAL A  40      50.438  19.540  22.993  1.00 14.87           C  
ATOM    564  CG1 VAL A  40      50.241  20.538  24.064  1.00 14.87           C  
ATOM    565  CG2 VAL A  40      49.215  18.698  22.992  1.00 14.87           C  
ATOM    566  H   VAL A  40      51.160  18.374  20.657  1.00 14.87           H  
ATOM    567  HA  VAL A  40      49.695  20.780  21.432  1.00 14.87           H  
ATOM    568  HB  VAL A  40      51.325  18.935  23.210  1.00 14.87           H  
ATOM    569 1HG1 VAL A  40      50.111  20.026  25.005  1.00 14.87           H  
ATOM    570 2HG1 VAL A  40      51.114  21.155  24.103  1.00 14.87           H  
ATOM    571 3HG1 VAL A  40      49.365  21.141  23.855  1.00 14.87           H  
ATOM    572 1HG2 VAL A  40      49.107  18.219  23.953  1.00 14.87           H  
ATOM    573 2HG2 VAL A  40      48.337  19.313  22.790  1.00 14.87           H  
ATOM    574 3HG2 VAL A  40      49.318  17.979  22.258  1.00 14.87           H  
ATOM    575  N   GLN A  41      51.496  22.405  21.070  1.00 14.78           N  
ATOM    576  CA  GLN A  41      52.307  23.624  21.031  1.00 14.78           C  
ATOM    577  C   GLN A  41      51.394  24.844  21.124  1.00 14.78           C  
ATOM    578  O   GLN A  41      50.477  24.993  20.312  1.00 14.78           O  
ATOM    579  CB  GLN A  41      53.129  23.668  19.740  1.00 14.78           C  
ATOM    580  CG  GLN A  41      53.877  24.971  19.508  1.00 14.78           C  
ATOM    581  CD  GLN A  41      54.974  25.237  20.498  1.00 14.78           C  
ATOM    582  OE1 GLN A  41      55.944  24.462  20.641  1.00 14.78           O  
ATOM    583  NE2 GLN A  41      54.826  26.359  21.192  1.00 14.78           N  
ATOM    584  H   GLN A  41      50.714  22.323  20.426  1.00 14.78           H  
ATOM    585  HA  GLN A  41      52.978  23.632  21.890  1.00 14.78           H  
ATOM    586 1HB  GLN A  41      53.856  22.858  19.749  1.00 14.78           H  
ATOM    587 2HB  GLN A  41      52.466  23.502  18.890  1.00 14.78           H  
ATOM    588 1HG  GLN A  41      54.314  24.950  18.513  1.00 14.78           H  
ATOM    589 2HG  GLN A  41      53.161  25.795  19.580  1.00 14.78           H  
ATOM    590 1HE2 GLN A  41      55.499  26.640  21.872  1.00 14.78           H  
ATOM    591 2HE2 GLN A  41      53.993  26.947  21.031  1.00 14.78           H  
ATOM    592  N   GLY A  42      51.587  25.693  22.132  1.00 14.70           N  
ATOM    593  CA  GLY A  42      50.697  26.816  22.288  1.00 14.70           C  
ATOM    594  C   GLY A  42      51.151  27.984  21.448  1.00 14.70           C  
ATOM    595  O   GLY A  42      52.214  27.926  20.822  1.00 14.70           O  
ATOM    596  H   GLY A  42      52.333  25.585  22.816  1.00 14.70           H  
ATOM    597 1HA  GLY A  42      49.704  26.498  21.988  1.00 14.70           H  
ATOM    598 2HA  GLY A  42      50.657  27.099  23.339  1.00 14.70           H  
ATOM    599  N   PRO A  43      50.397  29.084  21.470  1.00 14.63           N  
ATOM    600  CA  PRO A  43      50.659  30.294  20.735  1.00 14.63           C  
ATOM    601  C   PRO A  43      52.026  30.875  21.008  1.00 14.63           C  
ATOM    602  O   PRO A  43      52.464  30.937  22.165  1.00 14.63           O  
ATOM    603  CB  PRO A  43      49.571  31.227  21.252  1.00 14.63           C  
ATOM    604  CG  PRO A  43      48.461  30.327  21.706  1.00 14.63           C  
ATOM    605  CD  PRO A  43      49.164  29.131  22.290  1.00 14.63           C  
ATOM    606  HA  PRO A  43      50.531  30.094  19.653  1.00 14.63           H  
ATOM    607 1HB  PRO A  43      49.985  31.836  22.069  1.00 14.63           H  
ATOM    608 2HB  PRO A  43      49.268  31.915  20.462  1.00 14.63           H  
ATOM    609 1HG  PRO A  43      47.826  30.843  22.436  1.00 14.63           H  
ATOM    610 2HG  PRO A  43      47.817  30.073  20.848  1.00 14.63           H  
ATOM    611 1HD  PRO A  43      49.404  29.293  23.354  1.00 14.63           H  
ATOM    612 2HD  PRO A  43      48.517  28.268  22.132  1.00 14.63           H  
ATOM    613  N   ASP A  44      52.668  31.331  19.948  1.00 14.54           N  
ATOM    614  CA  ASP A  44      53.952  32.007  19.983  1.00 14.54           C  
ATOM    615  C   ASP A  44      53.721  33.487  20.195  1.00 14.54           C  
ATOM    616  O   ASP A  44      52.588  33.959  20.134  1.00 14.54           O  
ATOM    617  CB  ASP A  44      54.742  31.755  18.682  1.00 14.54           C  
ATOM    618  CG  ASP A  44      56.286  32.033  18.775  1.00 14.54           C  
ATOM    619  OD1 ASP A  44      56.732  32.541  19.788  1.00 14.54           O  
ATOM    620  OD2 ASP A  44      56.977  31.741  17.832  1.00 14.54           O  
ATOM    621  H   ASP A  44      52.227  31.217  19.043  1.00 14.54           H  
ATOM    622  HA  ASP A  44      54.529  31.622  20.826  1.00 14.54           H  
ATOM    623 1HB  ASP A  44      54.596  30.723  18.369  1.00 14.54           H  
ATOM    624 2HB  ASP A  44      54.327  32.394  17.894  1.00 14.54           H  
ATOM    625  N   SER A  45      54.799  34.213  20.444  1.00 14.42           N  
ATOM    626  CA  SER A  45      54.726  35.662  20.502  1.00 14.42           C  
ATOM    627  C   SER A  45      54.459  36.176  19.087  1.00 14.42           C  
ATOM    628  O   SER A  45      53.704  37.131  18.873  1.00 14.42           O  
ATOM    629  CB  SER A  45      56.017  36.246  21.034  1.00 14.42           C  
ATOM    630  OG  SER A  45      56.223  35.887  22.373  1.00 14.42           O  
ATOM    631  H   SER A  45      55.690  33.725  20.516  1.00 14.42           H  
ATOM    632  HA  SER A  45      53.896  35.955  21.146  1.00 14.42           H  
ATOM    633 1HB  SER A  45      56.852  35.888  20.427  1.00 14.42           H  
ATOM    634 2HB  SER A  45      55.988  37.329  20.944  1.00 14.42           H  
ATOM    635  HG  SER A  45      56.363  34.937  22.372  1.00 14.42           H  
ATOM    636  N   SER A  46      55.102  35.541  18.105  1.00 14.24           N  
ATOM    637  CA  SER A  46      54.915  35.939  16.722  1.00 14.24           C  
ATOM    638  C   SER A  46      53.446  35.765  16.379  1.00 14.24           C  
ATOM    639  O   SER A  46      52.858  34.737  16.707  1.00 14.24           O  
ATOM    640  CB  SER A  46      55.774  35.098  15.798  1.00 14.24           C  
ATOM    641  OG  SER A  46      55.538  35.435  14.457  1.00 14.24           O  
ATOM    642  H   SER A  46      55.713  34.765  18.333  1.00 14.24           H  
ATOM    643  HA  SER A  46      55.183  36.989  16.609  1.00 14.24           H  
ATOM    644 1HB  SER A  46      56.826  35.247  16.039  1.00 14.24           H  
ATOM    645 2HB  SER A  46      55.550  34.042  15.958  1.00 14.24           H  
ATOM    646  HG  SER A  46      54.585  35.323  14.320  1.00 14.24           H  
ATOM    647  N   SER A  47      52.869  36.767  15.721  1.00 13.96           N  
ATOM    648  CA  SER A  47      51.460  36.796  15.314  1.00 13.96           C  
ATOM    649  C   SER A  47      50.458  36.878  16.485  1.00 13.96           C  
ATOM    650  O   SER A  47      49.251  36.882  16.269  1.00 13.96           O  
ATOM    651  CB  SER A  47      51.129  35.600  14.431  1.00 13.96           C  
ATOM    652  OG  SER A  47      51.959  35.577  13.299  1.00 13.96           O  
ATOM    653  H   SER A  47      53.440  37.571  15.502  1.00 13.96           H  
ATOM    654  HA  SER A  47      51.313  37.690  14.704  1.00 13.96           H  
ATOM    655 1HB  SER A  47      51.220  34.671  14.978  1.00 13.96           H  
ATOM    656 2HB  SER A  47      50.085  35.674  14.109  1.00 13.96           H  
ATOM    657  HG  SER A  47      51.639  36.289  12.733  1.00 13.96           H  
ATOM    658  N   MET A  48      50.916  37.059  17.728  1.00 13.63           N  
ATOM    659  CA  MET A  48      49.950  37.221  18.814  1.00 13.63           C  
ATOM    660  C   MET A  48      49.110  38.470  18.642  1.00 13.63           C  
ATOM    661  O   MET A  48      47.972  38.517  19.086  1.00 13.63           O  
ATOM    662  CB  MET A  48      50.588  37.190  20.188  1.00 13.63           C  
ATOM    663  CG  MET A  48      49.543  37.328  21.314  1.00 13.63           C  
ATOM    664  SD  MET A  48      48.264  36.029  21.289  1.00 13.63           S  
ATOM    665  CE  MET A  48      49.122  34.619  21.915  1.00 13.63           C  
ATOM    666  H   MET A  48      51.915  37.061  17.938  1.00 13.63           H  
ATOM    667  HA  MET A  48      49.265  36.375  18.774  1.00 13.63           H  
ATOM    668 1HB  MET A  48      51.124  36.245  20.318  1.00 13.63           H  
ATOM    669 2HB  MET A  48      51.319  37.995  20.275  1.00 13.63           H  
ATOM    670 1HG  MET A  48      50.050  37.294  22.277  1.00 13.63           H  
ATOM    671 2HG  MET A  48      49.051  38.296  21.221  1.00 13.63           H  
ATOM    672 1HE  MET A  48      48.441  33.777  21.942  1.00 13.63           H  
ATOM    673 2HE  MET A  48      49.973  34.387  21.260  1.00 13.63           H  
ATOM    674 3HE  MET A  48      49.482  34.826  22.921  1.00 13.63           H  
ATOM    675  N   SER A  49      49.648  39.471  17.952  1.00 13.34           N  
ATOM    676  CA  SER A  49      48.952  40.729  17.695  1.00 13.34           C  
ATOM    677  C   SER A  49      47.674  40.524  16.877  1.00 13.34           C  
ATOM    678  O   SER A  49      46.810  41.400  16.830  1.00 13.34           O  
ATOM    679  CB  SER A  49      49.867  41.698  16.973  1.00 13.34           C  
ATOM    680  OG  SER A  49      50.190  41.232  15.686  1.00 13.34           O  
ATOM    681  H   SER A  49      50.586  39.356  17.604  1.00 13.34           H  
ATOM    682  HA  SER A  49      48.671  41.163  18.656  1.00 13.34           H  
ATOM    683 1HB  SER A  49      49.373  42.666  16.896  1.00 13.34           H  
ATOM    684 2HB  SER A  49      50.778  41.840  17.551  1.00 13.34           H  
ATOM    685  HG  SER A  49      49.358  40.922  15.292  1.00 13.34           H  
ATOM    686  N   ASP A  50      47.523  39.357  16.249  1.00 13.16           N  
ATOM    687  CA  ASP A  50      46.334  39.043  15.479  1.00 13.16           C  
ATOM    688  C   ASP A  50      45.069  39.059  16.357  1.00 13.16           C  
ATOM    689  O   ASP A  50      43.958  39.199  15.847  1.00 13.16           O  
ATOM    690  CB  ASP A  50      46.498  37.710  14.759  1.00 13.16           C  
ATOM    691  CG  ASP A  50      47.488  37.787  13.572  1.00 13.16           C  
ATOM    692  OD1 ASP A  50      47.859  38.879  13.193  1.00 13.16           O  
ATOM    693  OD2 ASP A  50      47.841  36.756  13.048  1.00 13.16           O  
ATOM    694  H   ASP A  50      48.241  38.637  16.320  1.00 13.16           H  
ATOM    695  HA  ASP A  50      46.213  39.813  14.716  1.00 13.16           H  
ATOM    696 1HB  ASP A  50      46.873  36.981  15.461  1.00 13.16           H  
ATOM    697 2HB  ASP A  50      45.553  37.366  14.412  1.00 13.16           H  
ATOM    698  N   VAL A  51      45.214  38.953  17.686  1.00 13.12           N  
ATOM    699  CA  VAL A  51      44.051  38.997  18.578  1.00 13.12           C  
ATOM    700  C   VAL A  51      43.417  40.396  18.608  1.00 13.12           C  
ATOM    701  O   VAL A  51      42.339  40.571  19.177  1.00 13.12           O  
ATOM    702  CB  VAL A  51      44.426  38.661  20.020  1.00 13.12           C  
ATOM    703  CG1 VAL A  51      45.037  37.299  20.125  1.00 13.12           C  
ATOM    704  CG2 VAL A  51      45.311  39.683  20.508  1.00 13.12           C  
ATOM    705  H   VAL A  51      46.147  38.842  18.094  1.00 13.12           H  
ATOM    706  HA  VAL A  51      43.310  38.282  18.222  1.00 13.12           H  
ATOM    707  HB  VAL A  51      43.528  38.650  20.635  1.00 13.12           H  
ATOM    708 1HG1 VAL A  51      45.284  37.086  21.164  1.00 13.12           H  
ATOM    709 2HG1 VAL A  51      44.332  36.587  19.781  1.00 13.12           H  
ATOM    710 3HG1 VAL A  51      45.935  37.247  19.524  1.00 13.12           H  
ATOM    711 1HG2 VAL A  51      45.530  39.421  21.485  1.00 13.12           H  
ATOM    712 2HG2 VAL A  51      46.203  39.732  19.931  1.00 13.12           H  
ATOM    713 3HG2 VAL A  51      44.833  40.638  20.477  1.00 13.12           H  
ATOM    714  N   ASN A  52      44.103  41.402  18.036  1.00 13.18           N  
ATOM    715  CA  ASN A  52      43.605  42.770  17.990  1.00 13.18           C  
ATOM    716  C   ASN A  52      42.771  42.976  16.715  1.00 13.18           C  
ATOM    717  O   ASN A  52      42.192  44.040  16.492  1.00 13.18           O  
ATOM    718  CB  ASN A  52      44.783  43.733  17.960  1.00 13.18           C  
ATOM    719  CG  ASN A  52      45.657  43.694  19.200  1.00 13.18           C  
ATOM    720  OD1 ASN A  52      45.223  43.426  20.315  1.00 13.18           O  
ATOM    721  ND2 ASN A  52      46.926  43.950  19.002  1.00 13.18           N  
ATOM    722  H   ASN A  52      45.005  41.217  17.600  1.00 13.18           H  
ATOM    723  HA  ASN A  52      42.972  42.959  18.855  1.00 13.18           H  
ATOM    724 1HB  ASN A  52      45.399  43.524  17.086  1.00 13.18           H  
ATOM    725 2HB  ASN A  52      44.403  44.752  17.846  1.00 13.18           H  
ATOM    726 1HD2 ASN A  52      47.564  43.938  19.772  1.00 13.18           H  
ATOM    727 2HD2 ASN A  52      47.253  44.158  18.079  1.00 13.18           H  
ATOM    728  N   ASP A  53      42.732  41.947  15.865  1.00 13.27           N  
ATOM    729  CA  ASP A  53      42.022  41.964  14.597  1.00 13.27           C  
ATOM    730  C   ASP A  53      40.813  41.022  14.661  1.00 13.27           C  
ATOM    731  O   ASP A  53      40.991  39.808  14.641  1.00 13.27           O  
ATOM    732  CB  ASP A  53      42.962  41.586  13.451  1.00 13.27           C  
ATOM    733  CG  ASP A  53      42.303  41.601  12.048  1.00 13.27           C  
ATOM    734  OD1 ASP A  53      41.088  41.434  11.928  1.00 13.27           O  
ATOM    735  OD2 ASP A  53      43.035  41.781  11.100  1.00 13.27           O  
ATOM    736  H   ASP A  53      43.221  41.087  16.099  1.00 13.27           H  
ATOM    737  HA  ASP A  53      41.720  42.986  14.422  1.00 13.27           H  
ATOM    738 1HB  ASP A  53      43.801  42.284  13.441  1.00 13.27           H  
ATOM    739 2HB  ASP A  53      43.380  40.600  13.639  1.00 13.27           H  
ATOM    740  N   PRO A  54      39.569  41.524  14.677  1.00 13.31           N  
ATOM    741  CA  PRO A  54      38.351  40.764  14.901  1.00 13.31           C  
ATOM    742  C   PRO A  54      38.083  39.680  13.852  1.00 13.31           C  
ATOM    743  O   PRO A  54      37.240  38.809  14.089  1.00 13.31           O  
ATOM    744  CB  PRO A  54      37.267  41.850  14.869  1.00 13.31           C  
ATOM    745  CG  PRO A  54      37.856  42.966  14.045  1.00 13.31           C  
ATOM    746  CD  PRO A  54      39.334  42.945  14.351  1.00 13.31           C  
ATOM    747  HA  PRO A  54      38.406  40.313  15.903  1.00 13.31           H  
ATOM    748 1HB  PRO A  54      36.346  41.440  14.424  1.00 13.31           H  
ATOM    749 2HB  PRO A  54      37.016  42.159  15.893  1.00 13.31           H  
ATOM    750 1HG  PRO A  54      37.653  42.790  12.976  1.00 13.31           H  
ATOM    751 2HG  PRO A  54      37.385  43.925  14.303  1.00 13.31           H  
ATOM    752 1HD  PRO A  54      39.854  43.230  13.420  1.00 13.31           H  
ATOM    753 2HD  PRO A  54      39.586  43.596  15.208  1.00 13.31           H  
ATOM    754  N   GLU A  55      38.747  39.746  12.686  1.00 13.21           N  
ATOM    755  CA  GLU A  55      38.535  38.733  11.650  1.00 13.21           C  
ATOM    756  C   GLU A  55      39.632  37.647  11.639  1.00 13.21           C  
ATOM    757  O   GLU A  55      39.648  36.780  10.757  1.00 13.21           O  
ATOM    758  CB  GLU A  55      38.414  39.397  10.276  1.00 13.21           C  
ATOM    759  CG  GLU A  55      37.193  40.324  10.144  1.00 13.21           C  
ATOM    760  CD  GLU A  55      37.035  40.949   8.766  1.00 13.21           C  
ATOM    761  OE1 GLU A  55      37.849  40.696   7.908  1.00 13.21           O  
ATOM    762  OE2 GLU A  55      36.093  41.684   8.584  1.00 13.21           O  
ATOM    763  H   GLU A  55      39.458  40.471  12.510  1.00 13.21           H  
ATOM    764  HA  GLU A  55      37.589  38.236  11.855  1.00 13.21           H  
ATOM    765 1HB  GLU A  55      39.312  39.991  10.084  1.00 13.21           H  
ATOM    766 2HB  GLU A  55      38.350  38.632   9.505  1.00 13.21           H  
ATOM    767 1HG  GLU A  55      36.296  39.752  10.376  1.00 13.21           H  
ATOM    768 2HG  GLU A  55      37.283  41.117  10.886  1.00 13.21           H  
ATOM    769  N   SER A  56      40.543  37.700  12.618  1.00 12.98           N  
ATOM    770  CA  SER A  56      41.678  36.779  12.726  1.00 12.98           C  
ATOM    771  C   SER A  56      41.330  35.382  13.177  1.00 12.98           C  
ATOM    772  O   SER A  56      40.238  35.130  13.685  1.00 12.98           O  
ATOM    773  CB  SER A  56      42.681  37.284  13.727  1.00 12.98           C  
ATOM    774  OG  SER A  56      42.191  37.217  15.072  1.00 12.98           O  
ATOM    775  H   SER A  56      40.480  38.450  13.311  1.00 12.98           H  
ATOM    776  HA  SER A  56      42.151  36.715  11.746  1.00 12.98           H  
ATOM    777 1HB  SER A  56      43.588  36.711  13.642  1.00 12.98           H  
ATOM    778 2HB  SER A  56      42.924  38.313  13.487  1.00 12.98           H  
ATOM    779  HG  SER A  56      42.598  38.002  15.526  1.00 12.98           H  
ATOM    780  N   SER A  57      42.311  34.484  13.055  1.00 12.67           N  
ATOM    781  CA  SER A  57      42.151  33.108  13.498  1.00 12.67           C  
ATOM    782  C   SER A  57      41.831  33.044  14.986  1.00 12.67           C  
ATOM    783  O   SER A  57      40.983  32.257  15.396  1.00 12.67           O  
ATOM    784  CB  SER A  57      43.410  32.323  13.207  1.00 12.67           C  
ATOM    785  OG  SER A  57      43.627  32.220  11.824  1.00 12.67           O  
ATOM    786  H   SER A  57      43.183  34.764  12.629  1.00 12.67           H  
ATOM    787  HA  SER A  57      41.323  32.661  12.948  1.00 12.67           H  
ATOM    788 1HB  SER A  57      44.265  32.801  13.685  1.00 12.67           H  
ATOM    789 2HB  SER A  57      43.312  31.333  13.632  1.00 12.67           H  
ATOM    790  HG  SER A  57      44.423  31.692  11.717  1.00 12.67           H  
ATOM    791  N   TYR A  58      42.460  33.907  15.789  1.00 12.37           N  
ATOM    792  CA  TYR A  58      42.195  33.895  17.222  1.00 12.37           C  
ATOM    793  C   TYR A  58      40.755  34.283  17.498  1.00 12.37           C  
ATOM    794  O   TYR A  58      40.093  33.671  18.345  1.00 12.37           O  
ATOM    795  CB  TYR A  58      43.117  34.865  17.945  1.00 12.37           C  
ATOM    796  CG  TYR A  58      44.558  34.424  18.085  1.00 12.37           C  
ATOM    797  CD1 TYR A  58      45.511  34.939  17.234  1.00 12.37           C  
ATOM    798  CD2 TYR A  58      44.930  33.540  19.093  1.00 12.37           C  
ATOM    799  CE1 TYR A  58      46.833  34.565  17.369  1.00 12.37           C  
ATOM    800  CE2 TYR A  58      46.251  33.168  19.230  1.00 12.37           C  
ATOM    801  CZ  TYR A  58      47.198  33.675  18.368  1.00 12.37           C  
ATOM    802  OH  TYR A  58      48.503  33.295  18.493  1.00 12.37           O  
ATOM    803  H   TYR A  58      43.128  34.556  15.400  1.00 12.37           H  
ATOM    804  HA  TYR A  58      42.346  32.895  17.603  1.00 12.37           H  
ATOM    805 1HB  TYR A  58      43.108  35.824  17.421  1.00 12.37           H  
ATOM    806 2HB  TYR A  58      42.720  35.044  18.943  1.00 12.37           H  
ATOM    807  HD1 TYR A  58      45.215  35.641  16.456  1.00 12.37           H  
ATOM    808  HD2 TYR A  58      44.179  33.143  19.775  1.00 12.37           H  
ATOM    809  HE1 TYR A  58      47.588  34.970  16.691  1.00 12.37           H  
ATOM    810  HE2 TYR A  58      46.543  32.473  20.018  1.00 12.37           H  
ATOM    811  HH  TYR A  58      49.033  33.741  17.825  1.00 12.37           H  
ATOM    812  N   SER A  59      40.253  35.279  16.761  1.00 12.18           N  
ATOM    813  CA  SER A  59      38.864  35.689  16.934  1.00 12.18           C  
ATOM    814  C   SER A  59      37.945  34.533  16.560  1.00 12.18           C  
ATOM    815  O   SER A  59      36.972  34.243  17.260  1.00 12.18           O  
ATOM    816  CB  SER A  59      38.541  36.902  16.106  1.00 12.18           C  
ATOM    817  OG  SER A  59      37.205  37.305  16.293  1.00 12.18           O  
ATOM    818  H   SER A  59      40.844  35.770  16.077  1.00 12.18           H  
ATOM    819  HA  SER A  59      38.701  35.934  17.984  1.00 12.18           H  
ATOM    820 1HB  SER A  59      39.219  37.718  16.363  1.00 12.18           H  
ATOM    821 2HB  SER A  59      38.703  36.671  15.053  1.00 12.18           H  
ATOM    822  HG  SER A  59      37.034  37.919  15.549  1.00 12.18           H  
ATOM    823  N   LYS A  60      38.257  33.859  15.451  1.00 12.16           N  
ATOM    824  CA  LYS A  60      37.440  32.745  15.005  1.00 12.16           C  
ATOM    825  C   LYS A  60      37.445  31.622  16.032  1.00 12.16           C  
ATOM    826  O   LYS A  60      36.394  31.048  16.313  1.00 12.16           O  
ATOM    827  CB  LYS A  60      37.941  32.230  13.659  1.00 12.16           C  
ATOM    828  CG  LYS A  60      37.677  33.183  12.500  1.00 12.16           C  
ATOM    829  CD  LYS A  60      38.251  32.659  11.199  1.00 12.16           C  
ATOM    830  CE  LYS A  60      38.013  33.644  10.070  1.00 12.16           C  
ATOM    831  NZ  LYS A  60      38.637  33.196   8.802  1.00 12.16           N  
ATOM    832  H   LYS A  60      39.063  34.153  14.899  1.00 12.16           H  
ATOM    833  HA  LYS A  60      36.417  33.091  14.887  1.00 12.16           H  
ATOM    834 1HB  LYS A  60      39.011  32.052  13.714  1.00 12.16           H  
ATOM    835 2HB  LYS A  60      37.463  31.279  13.433  1.00 12.16           H  
ATOM    836 1HG  LYS A  60      36.605  33.325  12.385  1.00 12.16           H  
ATOM    837 2HG  LYS A  60      38.129  34.151  12.719  1.00 12.16           H  
ATOM    838 1HD  LYS A  60      39.325  32.505  11.315  1.00 12.16           H  
ATOM    839 2HD  LYS A  60      37.786  31.707  10.947  1.00 12.16           H  
ATOM    840 1HE  LYS A  60      36.943  33.759   9.917  1.00 12.16           H  
ATOM    841 2HE  LYS A  60      38.432  34.606  10.350  1.00 12.16           H  
ATOM    842 1HZ  LYS A  60      38.458  33.883   8.082  1.00 12.16           H  
ATOM    843 2HZ  LYS A  60      39.635  33.103   8.939  1.00 12.16           H  
ATOM    844 3HZ  LYS A  60      38.248  32.308   8.527  1.00 12.16           H  
ATOM    845  N   TRP A  61      38.596  31.348  16.651  1.00 12.33           N  
ATOM    846  CA  TRP A  61      38.665  30.292  17.652  1.00 12.33           C  
ATOM    847  C   TRP A  61      37.768  30.661  18.826  1.00 12.33           C  
ATOM    848  O   TRP A  61      36.981  29.842  19.299  1.00 12.33           O  
ATOM    849  CB  TRP A  61      40.113  30.108  18.116  1.00 12.33           C  
ATOM    850  CG  TRP A  61      40.994  29.563  17.027  1.00 12.33           C  
ATOM    851  CD1 TRP A  61      40.583  28.819  15.965  1.00 12.33           C  
ATOM    852  CD2 TRP A  61      42.431  29.743  16.855  1.00 12.33           C  
ATOM    853  NE1 TRP A  61      41.649  28.519  15.153  1.00 12.33           N  
ATOM    854  CE2 TRP A  61      42.784  29.082  15.681  1.00 12.33           C  
ATOM    855  CE3 TRP A  61      43.423  30.408  17.590  1.00 12.33           C  
ATOM    856  CZ2 TRP A  61      44.089  29.063  15.215  1.00 12.33           C  
ATOM    857  CZ3 TRP A  61      44.727  30.392  17.118  1.00 12.33           C  
ATOM    858  CH2 TRP A  61      45.052  29.741  15.965  1.00 12.33           C  
ATOM    859  H   TRP A  61      39.444  31.847  16.383  1.00 12.33           H  
ATOM    860  HA  TRP A  61      38.310  29.362  17.212  1.00 12.33           H  
ATOM    861 1HB  TRP A  61      40.516  31.065  18.441  1.00 12.33           H  
ATOM    862 2HB  TRP A  61      40.143  29.427  18.963  1.00 12.33           H  
ATOM    863  HD1 TRP A  61      39.557  28.510  15.784  1.00 12.33           H  
ATOM    864  HE1 TRP A  61      41.607  27.980  14.301  1.00 12.33           H  
ATOM    865  HE3 TRP A  61      43.174  30.930  18.511  1.00 12.33           H  
ATOM    866  HZ2 TRP A  61      44.367  28.547  14.294  1.00 12.33           H  
ATOM    867  HZ3 TRP A  61      45.488  30.910  17.690  1.00 12.33           H  
ATOM    868  HH2 TRP A  61      46.087  29.750  15.626  1.00 12.33           H  
ATOM    869  N   LEU A  62      37.816  31.928  19.234  1.00 12.67           N  
ATOM    870  CA  LEU A  62      37.000  32.410  20.338  1.00 12.67           C  
ATOM    871  C   LEU A  62      35.522  32.208  20.027  1.00 12.67           C  
ATOM    872  O   LEU A  62      34.761  31.725  20.867  1.00 12.67           O  
ATOM    873  CB  LEU A  62      37.317  33.886  20.617  1.00 12.67           C  
ATOM    874  CG  LEU A  62      36.505  34.572  21.708  1.00 12.67           C  
ATOM    875  CD1 LEU A  62      36.714  33.863  23.015  1.00 12.67           C  
ATOM    876  CD2 LEU A  62      36.963  36.014  21.812  1.00 12.67           C  
ATOM    877  H   LEU A  62      38.474  32.570  18.789  1.00 12.67           H  
ATOM    878  HA  LEU A  62      37.243  31.834  21.224  1.00 12.67           H  
ATOM    879 1HB  LEU A  62      38.373  33.966  20.886  1.00 12.67           H  
ATOM    880 2HB  LEU A  62      37.166  34.450  19.706  1.00 12.67           H  
ATOM    881  HG  LEU A  62      35.444  34.534  21.458  1.00 12.67           H  
ATOM    882 1HD1 LEU A  62      36.138  34.354  23.799  1.00 12.67           H  
ATOM    883 2HD1 LEU A  62      36.388  32.830  22.916  1.00 12.67           H  
ATOM    884 3HD1 LEU A  62      37.754  33.897  23.266  1.00 12.67           H  
ATOM    885 1HD2 LEU A  62      36.397  36.525  22.591  1.00 12.67           H  
ATOM    886 2HD2 LEU A  62      38.021  36.031  22.062  1.00 12.67           H  
ATOM    887 3HD2 LEU A  62      36.808  36.521  20.857  1.00 12.67           H  
ATOM    888  N   ARG A  63      35.118  32.594  18.816  1.00 13.17           N  
ATOM    889  CA  ARG A  63      33.740  32.448  18.366  1.00 13.17           C  
ATOM    890  C   ARG A  63      33.310  30.983  18.236  1.00 13.17           C  
ATOM    891  O   ARG A  63      32.154  30.644  18.497  1.00 13.17           O  
ATOM    892  CB  ARG A  63      33.565  33.115  17.012  1.00 13.17           C  
ATOM    893  CG  ARG A  63      33.620  34.638  17.003  1.00 13.17           C  
ATOM    894  CD  ARG A  63      33.567  35.154  15.608  1.00 13.17           C  
ATOM    895  NE  ARG A  63      33.595  36.605  15.544  1.00 13.17           N  
ATOM    896  CZ  ARG A  63      33.704  37.315  14.400  1.00 13.17           C  
ATOM    897  NH1 ARG A  63      33.795  36.693  13.246  1.00 13.17           N  
ATOM    898  NH2 ARG A  63      33.720  38.635  14.438  1.00 13.17           N  
ATOM    899  H   ARG A  63      35.801  33.011  18.182  1.00 13.17           H  
ATOM    900  HA  ARG A  63      33.092  32.937  19.093  1.00 13.17           H  
ATOM    901 1HB  ARG A  63      34.348  32.760  16.344  1.00 13.17           H  
ATOM    902 2HB  ARG A  63      32.612  32.812  16.583  1.00 13.17           H  
ATOM    903 1HG  ARG A  63      32.772  35.038  17.557  1.00 13.17           H  
ATOM    904 2HG  ARG A  63      34.549  34.976  17.465  1.00 13.17           H  
ATOM    905 1HD  ARG A  63      34.435  34.779  15.065  1.00 13.17           H  
ATOM    906 2HD  ARG A  63      32.658  34.806  15.123  1.00 13.17           H  
ATOM    907  HE  ARG A  63      33.535  37.118  16.413  1.00 13.17           H  
ATOM    908 1HH1 ARG A  63      33.787  35.685  13.216  1.00 13.17           H  
ATOM    909 2HH1 ARG A  63      33.878  37.225  12.392  1.00 13.17           H  
ATOM    910 1HH2 ARG A  63      33.652  39.114  15.325  1.00 13.17           H  
ATOM    911 2HH2 ARG A  63      33.811  39.162  13.583  1.00 13.17           H  
ATOM    912  N   ASN A  64      34.235  30.120  17.807  1.00 13.78           N  
ATOM    913  CA  ASN A  64      33.953  28.706  17.605  1.00 13.78           C  
ATOM    914  C   ASN A  64      33.828  27.901  18.899  1.00 13.78           C  
ATOM    915  O   ASN A  64      33.085  26.917  18.942  1.00 13.78           O  
ATOM    916  CB  ASN A  64      35.020  28.082  16.727  1.00 13.78           C  
ATOM    917  CG  ASN A  64      34.929  28.527  15.283  1.00 13.78           C  
ATOM    918  OD1 ASN A  64      33.863  28.927  14.796  1.00 13.78           O  
ATOM    919  ND2 ASN A  64      36.036  28.461  14.587  1.00 13.78           N  
ATOM    920  H   ASN A  64      35.165  30.462  17.580  1.00 13.78           H  
ATOM    921  HA  ASN A  64      32.996  28.628  17.090  1.00 13.78           H  
ATOM    922 1HB  ASN A  64      36.002  28.351  17.117  1.00 13.78           H  
ATOM    923 2HB  ASN A  64      34.937  26.998  16.770  1.00 13.78           H  
ATOM    924 1HD2 ASN A  64      36.040  28.742  13.628  1.00 13.78           H  
ATOM    925 2HD2 ASN A  64      36.874  28.129  15.015  1.00 13.78           H  
ATOM    926  N   TRP A  65      34.555  28.282  19.951  1.00 14.48           N  
ATOM    927  CA  TRP A  65      34.473  27.491  21.172  1.00 14.48           C  
ATOM    928  C   TRP A  65      33.034  27.548  21.678  1.00 14.48           C  
ATOM    929  O   TRP A  65      32.413  28.608  21.684  1.00 14.48           O  
ATOM    930  CB  TRP A  65      35.443  27.991  22.252  1.00 14.48           C  
ATOM    931  CG  TRP A  65      36.907  27.856  21.875  1.00 14.48           C  
ATOM    932  CD1 TRP A  65      37.827  28.839  21.947  1.00 14.48           C  
ATOM    933  CD2 TRP A  65      37.590  26.720  21.303  1.00 14.48           C  
ATOM    934  NE1 TRP A  65      39.043  28.399  21.496  1.00 14.48           N  
ATOM    935  CE2 TRP A  65      38.918  27.112  21.088  1.00 14.48           C  
ATOM    936  CE3 TRP A  65      37.192  25.428  20.950  1.00 14.48           C  
ATOM    937  CZ2 TRP A  65      39.854  26.261  20.537  1.00 14.48           C  
ATOM    938  CZ3 TRP A  65      38.136  24.571  20.393  1.00 14.48           C  
ATOM    939  CH2 TRP A  65      39.434  24.980  20.194  1.00 14.48           C  
ATOM    940  H   TRP A  65      35.186  29.082  19.882  1.00 14.48           H  
ATOM    941  HA  TRP A  65      34.719  26.457  20.940  1.00 14.48           H  
ATOM    942 1HB  TRP A  65      35.246  29.050  22.448  1.00 14.48           H  
ATOM    943 2HB  TRP A  65      35.272  27.448  23.182  1.00 14.48           H  
ATOM    944  HD1 TRP A  65      37.620  29.830  22.311  1.00 14.48           H  
ATOM    945  HE1 TRP A  65      39.886  28.945  21.455  1.00 14.48           H  
ATOM    946  HE3 TRP A  65      36.164  25.104  21.106  1.00 14.48           H  
ATOM    947  HZ2 TRP A  65      40.887  26.568  20.366  1.00 14.48           H  
ATOM    948  HZ3 TRP A  65      37.822  23.565  20.118  1.00 14.48           H  
ATOM    949  HH2 TRP A  65      40.148  24.284  19.754  1.00 14.48           H  
ATOM    950  N   ASP A  66      32.515  26.410  22.134  1.00 15.18           N  
ATOM    951  CA  ASP A  66      31.137  26.320  22.614  1.00 15.18           C  
ATOM    952  C   ASP A  66      31.042  26.002  24.108  1.00 15.18           C  
ATOM    953  O   ASP A  66      31.323  24.876  24.487  1.00 15.18           O  
ATOM    954  CB  ASP A  66      30.378  25.224  21.857  1.00 15.18           C  
ATOM    955  CG  ASP A  66      28.868  25.128  22.235  1.00 15.18           C  
ATOM    956  OD1 ASP A  66      28.429  25.852  23.117  1.00 15.18           O  
ATOM    957  OD2 ASP A  66      28.181  24.327  21.640  1.00 15.18           O  
ATOM    958  H   ASP A  66      33.082  25.574  22.111  1.00 15.18           H  
ATOM    959  HA  ASP A  66      30.640  27.256  22.384  1.00 15.18           H  
ATOM    960 1HB  ASP A  66      30.457  25.411  20.782  1.00 15.18           H  
ATOM    961 2HB  ASP A  66      30.846  24.258  22.055  1.00 15.18           H  
ATOM    962  N   PRO A  67      30.667  26.946  24.985  1.00 15.83           N  
ATOM    963  CA  PRO A  67      30.523  26.750  26.418  1.00 15.83           C  
ATOM    964  C   PRO A  67      29.541  25.628  26.783  1.00 15.83           C  
ATOM    965  O   PRO A  67      29.594  25.119  27.903  1.00 15.83           O  
ATOM    966  CB  PRO A  67      29.972  28.103  26.886  1.00 15.83           C  
ATOM    967  CG  PRO A  67      30.446  29.093  25.854  1.00 15.83           C  
ATOM    968  CD  PRO A  67      30.416  28.330  24.542  1.00 15.83           C  
ATOM    969  HA  PRO A  67      31.504  26.564  26.869  1.00 15.83           H  
ATOM    970 1HB  PRO A  67      28.867  28.059  26.960  1.00 15.83           H  
ATOM    971 2HB  PRO A  67      30.340  28.329  27.896  1.00 15.83           H  
ATOM    972 1HG  PRO A  67      29.775  29.968  25.852  1.00 15.83           H  
ATOM    973 2HG  PRO A  67      31.449  29.462  26.108  1.00 15.83           H  
ATOM    974 1HD  PRO A  67      29.426  28.409  24.058  1.00 15.83           H  
ATOM    975 2HD  PRO A  67      31.232  28.707  23.911  1.00 15.83           H  
ATOM    976  N   ILE A  68      28.608  25.265  25.863  1.00 16.28           N  
ATOM    977  CA  ILE A  68      27.571  24.226  26.049  1.00 16.28           C  
ATOM    978  C   ILE A  68      26.520  24.599  27.107  1.00 16.28           C  
ATOM    979  O   ILE A  68      25.323  24.675  26.827  1.00 16.28           O  
ATOM    980  CB  ILE A  68      28.200  22.855  26.383  1.00 16.28           C  
ATOM    981  CG1 ILE A  68      29.028  22.378  25.194  1.00 16.28           C  
ATOM    982  CG2 ILE A  68      27.110  21.843  26.707  1.00 16.28           C  
ATOM    983  CD1 ILE A  68      29.905  21.202  25.507  1.00 16.28           C  
ATOM    984  H   ILE A  68      28.615  25.698  24.933  1.00 16.28           H  
ATOM    985  HA  ILE A  68      27.055  24.114  25.095  1.00 16.28           H  
ATOM    986  HB  ILE A  68      28.859  22.935  27.235  1.00 16.28           H  
ATOM    987 1HG1 ILE A  68      28.353  22.107  24.382  1.00 16.28           H  
ATOM    988 2HG1 ILE A  68      29.649  23.190  24.852  1.00 16.28           H  
ATOM    989 1HG2 ILE A  68      27.566  20.883  26.936  1.00 16.28           H  
ATOM    990 2HG2 ILE A  68      26.533  22.180  27.567  1.00 16.28           H  
ATOM    991 3HG2 ILE A  68      26.450  21.739  25.848  1.00 16.28           H  
ATOM    992 1HD1 ILE A  68      30.466  20.919  24.614  1.00 16.28           H  
ATOM    993 2HD1 ILE A  68      30.602  21.473  26.301  1.00 16.28           H  
ATOM    994 3HD1 ILE A  68      29.291  20.364  25.830  1.00 16.28           H  
ATOM    995  N   ASP A  69      26.986  24.816  28.322  1.00 16.41           N  
ATOM    996  CA  ASP A  69      26.204  25.230  29.469  1.00 16.41           C  
ATOM    997  C   ASP A  69      27.022  26.257  30.214  1.00 16.41           C  
ATOM    998  O   ASP A  69      27.974  25.902  30.905  1.00 16.41           O  
ATOM    999  CB  ASP A  69      25.870  24.059  30.397  1.00 16.41           C  
ATOM   1000  CG  ASP A  69      24.976  24.463  31.607  1.00 16.41           C  
ATOM   1001  OD1 ASP A  69      25.081  25.581  32.130  1.00 16.41           O  
ATOM   1002  OD2 ASP A  69      24.172  23.641  32.043  1.00 16.41           O  
ATOM   1003  H   ASP A  69      27.985  24.720  28.439  1.00 16.41           H  
ATOM   1004  HA  ASP A  69      25.279  25.695  29.129  1.00 16.41           H  
ATOM   1005 1HB  ASP A  69      25.353  23.287  29.825  1.00 16.41           H  
ATOM   1006 2HB  ASP A  69      26.799  23.623  30.775  1.00 16.41           H  
ATOM   1007  N   ASP A  70      26.613  27.523  30.134  1.00 16.15           N  
ATOM   1008  CA  ASP A  70      27.392  28.648  30.661  1.00 16.15           C  
ATOM   1009  C   ASP A  70      27.836  28.516  32.123  1.00 16.15           C  
ATOM   1010  O   ASP A  70      28.726  29.248  32.559  1.00 16.15           O  
ATOM   1011  CB  ASP A  70      26.615  29.956  30.489  1.00 16.15           C  
ATOM   1012  CG  ASP A  70      26.544  30.422  29.028  1.00 16.15           C  
ATOM   1013  OD1 ASP A  70      27.267  29.893  28.216  1.00 16.15           O  
ATOM   1014  OD2 ASP A  70      25.764  31.298  28.744  1.00 16.15           O  
ATOM   1015  H   ASP A  70      25.769  27.717  29.614  1.00 16.15           H  
ATOM   1016  HA  ASP A  70      28.297  28.722  30.058  1.00 16.15           H  
ATOM   1017 1HB  ASP A  70      25.601  29.825  30.866  1.00 16.15           H  
ATOM   1018 2HB  ASP A  70      27.087  30.739  31.086  1.00 16.15           H  
ATOM   1019  N   LYS A  71      27.215  27.628  32.904  1.00 15.51           N  
ATOM   1020  CA  LYS A  71      27.630  27.459  34.295  1.00 15.51           C  
ATOM   1021  C   LYS A  71      29.080  26.944  34.398  1.00 15.51           C  
ATOM   1022  O   LYS A  71      29.727  27.116  35.436  1.00 15.51           O  
ATOM   1023  CB  LYS A  71      26.697  26.498  35.030  1.00 15.51           C  
ATOM   1024  CG  LYS A  71      25.276  27.029  35.231  1.00 15.51           C  
ATOM   1025  CD  LYS A  71      24.431  26.097  36.110  1.00 15.51           C  
ATOM   1026  CE  LYS A  71      24.167  24.785  35.385  1.00 15.51           C  
ATOM   1027  NZ  LYS A  71      23.393  24.994  34.147  1.00 15.51           N  
ATOM   1028  H   LYS A  71      26.477  27.014  32.520  1.00 15.51           H  
ATOM   1029  HA  LYS A  71      27.585  28.430  34.785  1.00 15.51           H  
ATOM   1030 1HB  LYS A  71      26.617  25.571  34.452  1.00 15.51           H  
ATOM   1031 2HB  LYS A  71      27.117  26.247  36.001  1.00 15.51           H  
ATOM   1032 1HG  LYS A  71      25.312  28.019  35.684  1.00 15.51           H  
ATOM   1033 2HG  LYS A  71      24.796  27.112  34.251  1.00 15.51           H  
ATOM   1034 1HD  LYS A  71      24.951  25.891  37.045  1.00 15.51           H  
ATOM   1035 2HD  LYS A  71      23.479  26.573  36.336  1.00 15.51           H  
ATOM   1036 1HE  LYS A  71      25.121  24.334  35.117  1.00 15.51           H  
ATOM   1037 2HE  LYS A  71      23.623  24.104  36.037  1.00 15.51           H  
ATOM   1038 1HZ  LYS A  71      23.280  24.119  33.632  1.00 15.51           H  
ATOM   1039 2HZ  LYS A  71      22.500  25.403  34.326  1.00 15.51           H  
ATOM   1040 3HZ  LYS A  71      23.938  25.601  33.531  1.00 15.51           H  
ATOM   1041  N   LYS A  72      29.573  26.275  33.344  1.00 14.57           N  
ATOM   1042  CA  LYS A  72      30.924  25.715  33.340  1.00 14.57           C  
ATOM   1043  C   LYS A  72      31.698  26.134  32.075  1.00 14.57           C  
ATOM   1044  O   LYS A  72      31.116  26.238  31.001  1.00 14.57           O  
ATOM   1045  CB  LYS A  72      30.835  24.186  33.416  1.00 14.57           C  
ATOM   1046  CG  LYS A  72      30.210  23.654  34.709  1.00 14.57           C  
ATOM   1047  CD  LYS A  72      30.197  22.131  34.739  1.00 14.57           C  
ATOM   1048  CE  LYS A  72      29.555  21.605  36.023  1.00 14.57           C  
ATOM   1049  NZ  LYS A  72      29.538  20.113  36.068  1.00 14.57           N  
ATOM   1050  H   LYS A  72      28.992  26.175  32.509  1.00 14.57           H  
ATOM   1051  HA  LYS A  72      31.433  26.088  34.223  1.00 14.57           H  
ATOM   1052 1HB  LYS A  72      30.232  23.824  32.581  1.00 14.57           H  
ATOM   1053 2HB  LYS A  72      31.826  23.749  33.311  1.00 14.57           H  
ATOM   1054 1HG  LYS A  72      30.771  24.031  35.566  1.00 14.57           H  
ATOM   1055 2HG  LYS A  72      29.183  24.008  34.787  1.00 14.57           H  
ATOM   1056 1HD  LYS A  72      29.632  21.757  33.884  1.00 14.57           H  
ATOM   1057 2HD  LYS A  72      31.217  21.756  34.672  1.00 14.57           H  
ATOM   1058 1HE  LYS A  72      30.115  21.977  36.880  1.00 14.57           H  
ATOM   1059 2HE  LYS A  72      28.530  21.971  36.085  1.00 14.57           H  
ATOM   1060 1HZ  LYS A  72      29.107  19.805  36.928  1.00 14.57           H  
ATOM   1061 2HZ  LYS A  72      29.010  19.758  35.282  1.00 14.57           H  
ATOM   1062 3HZ  LYS A  72      30.484  19.763  36.022  1.00 14.57           H  
ATOM   1063  N   PRO A  73      33.020  26.346  32.142  1.00 13.47           N  
ATOM   1064  CA  PRO A  73      33.842  26.666  30.989  1.00 13.47           C  
ATOM   1065  C   PRO A  73      34.014  25.458  30.086  1.00 13.47           C  
ATOM   1066  O   PRO A  73      34.083  24.326  30.570  1.00 13.47           O  
ATOM   1067  CB  PRO A  73      35.173  27.065  31.636  1.00 13.47           C  
ATOM   1068  CG  PRO A  73      35.204  26.305  32.957  1.00 13.47           C  
ATOM   1069  CD  PRO A  73      33.751  26.255  33.419  1.00 13.47           C  
ATOM   1070  HA  PRO A  73      33.392  27.506  30.439  1.00 13.47           H  
ATOM   1071 1HB  PRO A  73      36.005  26.782  30.966  1.00 13.47           H  
ATOM   1072 2HB  PRO A  73      35.221  28.156  31.763  1.00 13.47           H  
ATOM   1073 1HG  PRO A  73      35.632  25.301  32.798  1.00 13.47           H  
ATOM   1074 2HG  PRO A  73      35.863  26.819  33.674  1.00 13.47           H  
ATOM   1075 1HD  PRO A  73      33.566  25.296  33.921  1.00 13.47           H  
ATOM   1076 2HD  PRO A  73      33.519  27.119  34.064  1.00 13.47           H  
ATOM   1077  N   HIS A  74      34.171  25.686  28.787  1.00 12.39           N  
ATOM   1078  CA  HIS A  74      34.537  24.580  27.913  1.00 12.39           C  
ATOM   1079  C   HIS A  74      36.002  24.282  28.184  1.00 12.39           C  
ATOM   1080  O   HIS A  74      36.800  25.214  28.329  1.00 12.39           O  
ATOM   1081  CB  HIS A  74      34.270  24.901  26.433  1.00 12.39           C  
ATOM   1082  CG  HIS A  74      34.437  23.721  25.490  1.00 12.39           C  
ATOM   1083  ND1 HIS A  74      35.660  23.290  25.059  1.00 12.39           N  
ATOM   1084  CD2 HIS A  74      33.530  22.880  24.933  1.00 12.39           C  
ATOM   1085  CE1 HIS A  74      35.509  22.246  24.265  1.00 12.39           C  
ATOM   1086  NE2 HIS A  74      34.226  21.974  24.170  1.00 12.39           N  
ATOM   1087  H   HIS A  74      34.071  26.619  28.413  1.00 12.39           H  
ATOM   1088  HA  HIS A  74      33.960  23.691  28.167  1.00 12.39           H  
ATOM   1089 1HB  HIS A  74      33.261  25.259  26.324  1.00 12.39           H  
ATOM   1090 2HB  HIS A  74      34.939  25.699  26.106  1.00 12.39           H  
ATOM   1091  HD1 HIS A  74      36.542  23.688  25.306  1.00 12.39           H  
ATOM   1092  HD2 HIS A  74      32.452  22.810  24.991  1.00 12.39           H  
ATOM   1093  HE1 HIS A  74      36.379  21.763  23.824  1.00 12.39           H  
ATOM   1094  N   LYS A  75      36.357  23.009  28.255  1.00 11.44           N  
ATOM   1095  CA  LYS A  75      37.739  22.637  28.512  1.00 11.44           C  
ATOM   1096  C   LYS A  75      38.386  22.217  27.201  1.00 11.44           C  
ATOM   1097  O   LYS A  75      37.760  21.509  26.411  1.00 11.44           O  
ATOM   1098  CB  LYS A  75      37.753  21.520  29.544  1.00 11.44           C  
ATOM   1099  CG  LYS A  75      37.119  21.951  30.879  1.00 11.44           C  
ATOM   1100  CD  LYS A  75      37.204  20.868  31.913  1.00 11.44           C  
ATOM   1101  CE  LYS A  75      36.583  21.303  33.243  1.00 11.44           C  
ATOM   1102  NZ  LYS A  75      36.754  20.259  34.292  1.00 11.44           N  
ATOM   1103  H   LYS A  75      35.657  22.289  28.134  1.00 11.44           H  
ATOM   1104  HA  LYS A  75      38.286  23.499  28.901  1.00 11.44           H  
ATOM   1105 1HB  LYS A  75      37.208  20.657  29.163  1.00 11.44           H  
ATOM   1106 2HB  LYS A  75      38.785  21.208  29.740  1.00 11.44           H  
ATOM   1107 1HG  LYS A  75      37.600  22.840  31.247  1.00 11.44           H  
ATOM   1108 2HG  LYS A  75      36.065  22.189  30.715  1.00 11.44           H  
ATOM   1109 1HD  LYS A  75      36.689  19.979  31.555  1.00 11.44           H  
ATOM   1110 2HD  LYS A  75      38.239  20.617  32.069  1.00 11.44           H  
ATOM   1111 1HE  LYS A  75      37.058  22.224  33.578  1.00 11.44           H  
ATOM   1112 2HE  LYS A  75      35.518  21.488  33.097  1.00 11.44           H  
ATOM   1113 1HZ  LYS A  75      36.347  20.563  35.157  1.00 11.44           H  
ATOM   1114 2HZ  LYS A  75      36.320  19.399  33.996  1.00 11.44           H  
ATOM   1115 3HZ  LYS A  75      37.773  20.099  34.425  1.00 11.44           H  
ATOM   1116  N   LEU A  76      39.626  22.636  26.973  1.00 10.64           N  
ATOM   1117  CA  LEU A  76      40.308  22.312  25.726  1.00 10.64           C  
ATOM   1118  C   LEU A  76      41.379  21.221  25.866  1.00 10.64           C  
ATOM   1119  O   LEU A  76      41.632  20.697  26.964  1.00 10.64           O  
ATOM   1120  CB  LEU A  76      40.844  23.603  25.067  1.00 10.64           C  
ATOM   1121  CG  LEU A  76      39.798  24.654  24.787  1.00 10.64           C  
ATOM   1122  CD1 LEU A  76      40.465  25.856  24.199  1.00 10.64           C  
ATOM   1123  CD2 LEU A  76      38.784  24.105  23.869  1.00 10.64           C  
ATOM   1124  H   LEU A  76      40.099  23.218  27.667  1.00 10.64           H  
ATOM   1125  HA  LEU A  76      39.560  21.922  25.038  1.00 10.64           H  
ATOM   1126 1HB  LEU A  76      41.536  24.088  25.703  1.00 10.64           H  
ATOM   1127 2HB  LEU A  76      41.340  23.358  24.132  1.00 10.64           H  
ATOM   1128  HG  LEU A  76      39.314  24.947  25.723  1.00 10.64           H  
ATOM   1129 1HD1 LEU A  76      39.726  26.617  23.992  1.00 10.64           H  
ATOM   1130 2HD1 LEU A  76      41.192  26.229  24.897  1.00 10.64           H  
ATOM   1131 3HD1 LEU A  76      40.961  25.577  23.272  1.00 10.64           H  
ATOM   1132 1HD2 LEU A  76      38.024  24.859  23.675  1.00 10.64           H  
ATOM   1133 2HD2 LEU A  76      39.263  23.817  22.941  1.00 10.64           H  
ATOM   1134 3HD2 LEU A  76      38.331  23.235  24.319  1.00 10.64           H  
ATOM   1135  N   ASN A  77      41.964  20.870  24.719  1.00 10.01           N  
ATOM   1136  CA  ASN A  77      42.916  19.777  24.550  1.00 10.01           C  
ATOM   1137  C   ASN A  77      44.409  20.125  24.479  1.00 10.01           C  
ATOM   1138  O   ASN A  77      45.181  19.365  23.903  1.00 10.01           O  
ATOM   1139  CB  ASN A  77      42.557  19.008  23.298  1.00 10.01           C  
ATOM   1140  CG  ASN A  77      41.289  18.211  23.410  1.00 10.01           C  
ATOM   1141  OD1 ASN A  77      41.071  17.513  24.407  1.00 10.01           O  
ATOM   1142  ND2 ASN A  77      40.437  18.305  22.411  1.00 10.01           N  
ATOM   1143  H   ASN A  77      41.707  21.380  23.887  1.00 10.01           H  
ATOM   1144  HA  ASN A  77      42.789  19.117  25.407  1.00 10.01           H  
ATOM   1145 1HB  ASN A  77      42.466  19.708  22.466  1.00 10.01           H  
ATOM   1146 2HB  ASN A  77      43.363  18.337  23.064  1.00 10.01           H  
ATOM   1147 1HD2 ASN A  77      39.575  17.793  22.439  1.00 10.01           H  
ATOM   1148 2HD2 ASN A  77      40.634  18.894  21.626  1.00 10.01           H  
ATOM   1149  N   HIS A  78      44.840  21.240  25.039  1.00  9.49           N  
ATOM   1150  CA  HIS A  78      46.273  21.541  24.973  1.00  9.49           C  
ATOM   1151  C   HIS A  78      46.901  21.948  26.323  1.00  9.49           C  
ATOM   1152  O   HIS A  78      46.882  23.114  26.718  1.00  9.49           O  
ATOM   1153  CB  HIS A  78      46.496  22.636  23.939  1.00  9.49           C  
ATOM   1154  CG  HIS A  78      45.953  22.286  22.573  1.00  9.49           C  
ATOM   1155  ND1 HIS A  78      44.617  22.465  22.233  1.00  9.49           N  
ATOM   1156  CD2 HIS A  78      46.549  21.770  21.478  1.00  9.49           C  
ATOM   1157  CE1 HIS A  78      44.428  22.059  20.990  1.00  9.49           C  
ATOM   1158  NE2 HIS A  78      45.579  21.641  20.510  1.00  9.49           N  
ATOM   1159  H   HIS A  78      44.195  21.855  25.507  1.00  9.49           H  
ATOM   1160  HA  HIS A  78      46.811  20.656  24.638  1.00  9.49           H  
ATOM   1161 1HB  HIS A  78      46.051  23.571  24.278  1.00  9.49           H  
ATOM   1162 2HB  HIS A  78      47.555  22.790  23.827  1.00  9.49           H  
ATOM   1163  HD2 HIS A  78      47.591  21.503  21.377  1.00  9.49           H  
ATOM   1164  HE1 HIS A  78      43.483  22.070  20.450  1.00  9.49           H  
ATOM   1165  HE2 HIS A  78      45.732  21.279  19.580  1.00  9.49           H  
ATOM   1166  N   VAL A  79      47.471  20.986  27.032  1.00  9.02           N  
ATOM   1167  CA  VAL A  79      48.120  21.248  28.324  1.00  9.02           C  
ATOM   1168  C   VAL A  79      49.592  21.337  28.075  1.00  9.02           C  
ATOM   1169  O   VAL A  79      50.133  20.494  27.366  1.00  9.02           O  
ATOM   1170  CB  VAL A  79      47.858  20.139  29.360  1.00  9.02           C  
ATOM   1171  CG1 VAL A  79      48.654  20.385  30.649  1.00  9.02           C  
ATOM   1172  CG2 VAL A  79      46.439  20.132  29.699  1.00  9.02           C  
ATOM   1173  H   VAL A  79      47.460  20.045  26.666  1.00  9.02           H  
ATOM   1174  HA  VAL A  79      47.776  22.199  28.726  1.00  9.02           H  
ATOM   1175  HB  VAL A  79      48.147  19.178  28.934  1.00  9.02           H  
ATOM   1176 1HG1 VAL A  79      48.440  19.589  31.358  1.00  9.02           H  
ATOM   1177 2HG1 VAL A  79      49.717  20.401  30.446  1.00  9.02           H  
ATOM   1178 3HG1 VAL A  79      48.360  21.342  31.078  1.00  9.02           H  
ATOM   1179 1HG2 VAL A  79      46.228  19.333  30.410  1.00  9.02           H  
ATOM   1180 2HG2 VAL A  79      46.176  21.078  30.143  1.00  9.02           H  
ATOM   1181 3HG2 VAL A  79      45.892  19.995  28.806  1.00  9.02           H  
ATOM   1182  N   TYR A  80      50.255  22.327  28.629  1.00  8.59           N  
ATOM   1183  CA  TYR A  80      51.669  22.408  28.355  1.00  8.59           C  
ATOM   1184  C   TYR A  80      52.380  22.334  29.695  1.00  8.59           C  
ATOM   1185  O   TYR A  80      51.853  22.821  30.694  1.00  8.59           O  
ATOM   1186  CB  TYR A  80      51.982  23.720  27.689  1.00  8.59           C  
ATOM   1187  CG  TYR A  80      51.064  24.083  26.592  1.00  8.59           C  
ATOM   1188  CD1 TYR A  80      50.005  24.912  26.933  1.00  8.59           C  
ATOM   1189  CD2 TYR A  80      51.190  23.626  25.319  1.00  8.59           C  
ATOM   1190  CE1 TYR A  80      49.096  25.303  26.010  1.00  8.59           C  
ATOM   1191  CE2 TYR A  80      50.247  24.010  24.383  1.00  8.59           C  
ATOM   1192  CZ  TYR A  80      49.210  24.859  24.732  1.00  8.59           C  
ATOM   1193  OH  TYR A  80      48.284  25.276  23.793  1.00  8.59           O  
ATOM   1194  H   TYR A  80      49.784  23.000  29.212  1.00  8.59           H  
ATOM   1195  HA  TYR A  80      51.996  21.571  27.738  1.00  8.59           H  
ATOM   1196 1HB  TYR A  80      51.967  24.476  28.377  1.00  8.59           H  
ATOM   1197 2HB  TYR A  80      52.966  23.659  27.296  1.00  8.59           H  
ATOM   1198  HD1 TYR A  80      49.903  25.268  27.957  1.00  8.59           H  
ATOM   1199  HD2 TYR A  80      52.015  22.967  25.040  1.00  8.59           H  
ATOM   1200  HE1 TYR A  80      48.278  25.965  26.296  1.00  8.59           H  
ATOM   1201  HE2 TYR A  80      50.325  23.650  23.368  1.00  8.59           H  
ATOM   1202  HH  TYR A  80      48.490  24.880  22.942  1.00  8.59           H  
ATOM   1203  N   ILE A  81      53.546  21.706  29.718  1.00  8.23           N  
ATOM   1204  CA  ILE A  81      54.316  21.566  30.944  1.00  8.23           C  
ATOM   1205  C   ILE A  81      55.595  22.389  30.856  1.00  8.23           C  
ATOM   1206  O   ILE A  81      56.313  22.286  29.871  1.00  8.23           O  
ATOM   1207  CB  ILE A  81      54.658  20.085  31.167  1.00  8.23           C  
ATOM   1208  CG1 ILE A  81      53.359  19.233  31.111  1.00  8.23           C  
ATOM   1209  CG2 ILE A  81      55.360  19.906  32.510  1.00  8.23           C  
ATOM   1210  CD1 ILE A  81      52.337  19.540  32.155  1.00  8.23           C  
ATOM   1211  H   ILE A  81      53.918  21.322  28.862  1.00  8.23           H  
ATOM   1212  HA  ILE A  81      53.727  21.930  31.784  1.00  8.23           H  
ATOM   1213  HB  ILE A  81      55.316  19.738  30.367  1.00  8.23           H  
ATOM   1214 1HG1 ILE A  81      52.903  19.374  30.138  1.00  8.23           H  
ATOM   1215 2HG1 ILE A  81      53.612  18.212  31.208  1.00  8.23           H  
ATOM   1216 1HG2 ILE A  81      55.597  18.871  32.647  1.00  8.23           H  
ATOM   1217 2HG2 ILE A  81      56.277  20.490  32.535  1.00  8.23           H  
ATOM   1218 3HG2 ILE A  81      54.707  20.235  33.314  1.00  8.23           H  
ATOM   1219 1HD1 ILE A  81      51.474  18.888  32.015  1.00  8.23           H  
ATOM   1220 2HD1 ILE A  81      52.766  19.369  33.142  1.00  8.23           H  
ATOM   1221 3HD1 ILE A  81      52.021  20.576  32.070  1.00  8.23           H  
ATOM   1222  N   TYR A  82      55.883  23.201  31.869  1.00  8.00           N  
ATOM   1223  CA  TYR A  82      57.096  24.022  31.828  1.00  8.00           C  
ATOM   1224  C   TYR A  82      58.355  23.169  31.737  1.00  8.00           C  
ATOM   1225  O   TYR A  82      58.485  22.162  32.429  1.00  8.00           O  
ATOM   1226  CB  TYR A  82      57.219  24.939  33.053  1.00  8.00           C  
ATOM   1227  CG  TYR A  82      58.434  25.874  32.939  1.00  8.00           C  
ATOM   1228  CD1 TYR A  82      58.344  27.012  32.189  1.00  8.00           C  
ATOM   1229  CD2 TYR A  82      59.629  25.569  33.528  1.00  8.00           C  
ATOM   1230  CE1 TYR A  82      59.433  27.844  32.030  1.00  8.00           C  
ATOM   1231  CE2 TYR A  82      60.718  26.390  33.372  1.00  8.00           C  
ATOM   1232  CZ  TYR A  82      60.624  27.523  32.631  1.00  8.00           C  
ATOM   1233  OH  TYR A  82      61.720  28.338  32.478  1.00  8.00           O  
ATOM   1234  H   TYR A  82      55.251  23.260  32.654  1.00  8.00           H  
ATOM   1235  HA  TYR A  82      57.070  24.636  30.932  1.00  8.00           H  
ATOM   1236 1HB  TYR A  82      56.317  25.549  33.148  1.00  8.00           H  
ATOM   1237 2HB  TYR A  82      57.323  24.342  33.959  1.00  8.00           H  
ATOM   1238  HD1 TYR A  82      57.416  27.248  31.726  1.00  8.00           H  
ATOM   1239  HD2 TYR A  82      59.727  24.691  34.104  1.00  8.00           H  
ATOM   1240  HE1 TYR A  82      59.357  28.743  31.430  1.00  8.00           H  
ATOM   1241  HE2 TYR A  82      61.658  26.124  33.837  1.00  8.00           H  
ATOM   1242  HH  TYR A  82      62.495  27.894  32.831  1.00  8.00           H  
ATOM   1243  N   ASN A  83      59.282  23.592  30.885  1.00  7.97           N  
ATOM   1244  CA  ASN A  83      60.561  22.914  30.706  1.00  7.97           C  
ATOM   1245  C   ASN A  83      61.556  23.289  31.787  1.00  7.97           C  
ATOM   1246  O   ASN A  83      62.132  24.373  31.763  1.00  7.97           O  
ATOM   1247  CB  ASN A  83      61.129  23.231  29.336  1.00  7.97           C  
ATOM   1248  CG  ASN A  83      62.445  22.519  29.028  1.00  7.97           C  
ATOM   1249  OD1 ASN A  83      63.287  22.237  29.908  1.00  7.97           O  
ATOM   1250  ND2 ASN A  83      62.642  22.222  27.762  1.00  7.97           N  
ATOM   1251  H   ASN A  83      59.088  24.415  30.334  1.00  7.97           H  
ATOM   1252  HA  ASN A  83      60.396  21.843  30.785  1.00  7.97           H  
ATOM   1253 1HB  ASN A  83      60.394  22.942  28.578  1.00  7.97           H  
ATOM   1254 2HB  ASN A  83      61.282  24.304  29.250  1.00  7.97           H  
ATOM   1255 1HD2 ASN A  83      63.478  21.751  27.482  1.00  7.97           H  
ATOM   1256 2HD2 ASN A  83      61.946  22.454  27.080  1.00  7.97           H  
ATOM   1257  N   LEU A  84      61.809  22.363  32.704  1.00  8.18           N  
ATOM   1258  CA  LEU A  84      62.663  22.621  33.861  1.00  8.18           C  
ATOM   1259  C   LEU A  84      64.084  22.104  33.695  1.00  8.18           C  
ATOM   1260  O   LEU A  84      64.723  21.744  34.682  1.00  8.18           O  
ATOM   1261  CB  LEU A  84      62.139  21.987  35.145  1.00  8.18           C  
ATOM   1262  CG  LEU A  84      61.110  22.690  35.949  1.00  8.18           C  
ATOM   1263  CD1 LEU A  84      59.753  22.336  35.437  1.00  8.18           C  
ATOM   1264  CD2 LEU A  84      61.306  22.287  37.368  1.00  8.18           C  
ATOM   1265  H   LEU A  84      61.331  21.473  32.623  1.00  8.18           H  
ATOM   1266  HA  LEU A  84      62.714  23.699  34.006  1.00  8.18           H  
ATOM   1267 1HB  LEU A  84      61.664  21.076  34.855  1.00  8.18           H  
ATOM   1268 2HB  LEU A  84      62.983  21.755  35.799  1.00  8.18           H  
ATOM   1269  HG  LEU A  84      61.227  23.767  35.852  1.00  8.18           H  
ATOM   1270 1HD1 LEU A  84      58.985  22.843  36.018  1.00  8.18           H  
ATOM   1271 2HD1 LEU A  84      59.681  22.619  34.421  1.00  8.18           H  
ATOM   1272 3HD1 LEU A  84      59.613  21.267  35.508  1.00  8.18           H  
ATOM   1273 1HD2 LEU A  84      60.576  22.768  38.000  1.00  8.18           H  
ATOM   1274 2HD2 LEU A  84      61.214  21.218  37.462  1.00  8.18           H  
ATOM   1275 3HD2 LEU A  84      62.297  22.581  37.662  1.00  8.18           H  
ATOM   1276  N   THR A  85      64.589  22.061  32.460  1.00  8.61           N  
ATOM   1277  CA  THR A  85      65.984  21.659  32.250  1.00  8.61           C  
ATOM   1278  C   THR A  85      66.900  22.470  33.174  1.00  8.61           C  
ATOM   1279  O   THR A  85      67.852  21.932  33.738  1.00  8.61           O  
ATOM   1280  CB  THR A  85      66.439  21.856  30.792  1.00  8.61           C  
ATOM   1281  OG1 THR A  85      65.650  21.043  29.913  1.00  8.61           O  
ATOM   1282  CG2 THR A  85      67.899  21.481  30.653  1.00  8.61           C  
ATOM   1283  H   THR A  85      64.008  22.316  31.659  1.00  8.61           H  
ATOM   1284  HA  THR A  85      66.085  20.604  32.507  1.00  8.61           H  
ATOM   1285  HB  THR A  85      66.311  22.900  30.513  1.00  8.61           H  
ATOM   1286  HG1 THR A  85      64.744  21.397  29.881  1.00  8.61           H  
ATOM   1287 1HG2 THR A  85      68.216  21.630  29.622  1.00  8.61           H  
ATOM   1288 2HG2 THR A  85      68.496  22.111  31.314  1.00  8.61           H  
ATOM   1289 3HG2 THR A  85      68.033  20.437  30.928  1.00  8.61           H  
ATOM   1290  N   ASN A  86      66.633  23.777  33.293  1.00  9.23           N  
ATOM   1291  CA  ASN A  86      67.369  24.648  34.200  1.00  9.23           C  
ATOM   1292  C   ASN A  86      66.467  24.998  35.410  1.00  9.23           C  
ATOM   1293  O   ASN A  86      65.748  26.010  35.364  1.00  9.23           O  
ATOM   1294  CB  ASN A  86      67.814  25.912  33.490  1.00  9.23           C  
ATOM   1295  CG  ASN A  86      68.630  26.814  34.380  1.00  9.23           C  
ATOM   1296  OD1 ASN A  86      68.437  26.828  35.604  1.00  9.23           O  
ATOM   1297  ND2 ASN A  86      69.529  27.571  33.798  1.00  9.23           N  
ATOM   1298  H   ASN A  86      65.859  24.150  32.765  1.00  9.23           H  
ATOM   1299  HA  ASN A  86      68.262  24.132  34.521  1.00  9.23           H  
ATOM   1300 1HB  ASN A  86      68.408  25.644  32.615  1.00  9.23           H  
ATOM   1301 2HB  ASN A  86      66.940  26.461  33.141  1.00  9.23           H  
ATOM   1302 1HD2 ASN A  86      70.095  28.191  34.346  1.00  9.23           H  
ATOM   1303 2HD2 ASN A  86      69.651  27.531  32.806  1.00  9.23           H  
ATOM   1304  N   PRO A  87      66.505  24.218  36.518  1.00  9.98           N  
ATOM   1305  CA  PRO A  87      65.631  24.357  37.666  1.00  9.98           C  
ATOM   1306  C   PRO A  87      65.854  25.651  38.427  1.00  9.98           C  
ATOM   1307  O   PRO A  87      64.963  26.102  39.140  1.00  9.98           O  
ATOM   1308  CB  PRO A  87      66.009  23.151  38.525  1.00  9.98           C  
ATOM   1309  CG  PRO A  87      67.416  22.810  38.133  1.00  9.98           C  
ATOM   1310  CD  PRO A  87      67.509  23.145  36.670  1.00  9.98           C  
ATOM   1311  HA  PRO A  87      64.586  24.279  37.331  1.00  9.98           H  
ATOM   1312 1HB  PRO A  87      65.932  23.426  39.582  1.00  9.98           H  
ATOM   1313 2HB  PRO A  87      65.303  22.325  38.343  1.00  9.98           H  
ATOM   1314 1HG  PRO A  87      68.130  23.383  38.743  1.00  9.98           H  
ATOM   1315 2HG  PRO A  87      67.613  21.746  38.334  1.00  9.98           H  
ATOM   1316 1HD  PRO A  87      68.528  23.495  36.491  1.00  9.98           H  
ATOM   1317 2HD  PRO A  87      67.236  22.271  36.069  1.00  9.98           H  
ATOM   1318  N   GLN A  88      67.037  26.263  38.275  1.00 10.85           N  
ATOM   1319  CA  GLN A  88      67.321  27.506  38.981  1.00 10.85           C  
ATOM   1320  C   GLN A  88      66.660  28.652  38.251  1.00 10.85           C  
ATOM   1321  O   GLN A  88      66.138  29.586  38.870  1.00 10.85           O  
ATOM   1322  CB  GLN A  88      68.825  27.746  39.110  1.00 10.85           C  
ATOM   1323  CG  GLN A  88      69.534  26.744  40.007  1.00 10.85           C  
ATOM   1324  CD  GLN A  88      71.023  27.023  40.145  1.00 10.85           C  
ATOM   1325  OE1 GLN A  88      71.663  27.577  39.246  1.00 10.85           O  
ATOM   1326  NE2 GLN A  88      71.586  26.636  41.287  1.00 10.85           N  
ATOM   1327  H   GLN A  88      67.745  25.869  37.672  1.00 10.85           H  
ATOM   1328  HA  GLN A  88      66.893  27.445  39.978  1.00 10.85           H  
ATOM   1329 1HB  GLN A  88      69.284  27.702  38.121  1.00 10.85           H  
ATOM   1330 2HB  GLN A  88      69.000  28.748  39.507  1.00 10.85           H  
ATOM   1331 1HG  GLN A  88      69.088  26.779  40.998  1.00 10.85           H  
ATOM   1332 2HG  GLN A  88      69.409  25.750  39.578  1.00 10.85           H  
ATOM   1333 1HE2 GLN A  88      72.563  26.790  41.442  1.00 10.85           H  
ATOM   1334 2HE2 GLN A  88      71.033  26.191  41.991  1.00 10.85           H  
ATOM   1335  N   GLY A  89      66.606  28.531  36.927  1.00 11.79           N  
ATOM   1336  CA  GLY A  89      65.947  29.523  36.102  1.00 11.79           C  
ATOM   1337  C   GLY A  89      64.501  29.592  36.567  1.00 11.79           C  
ATOM   1338  O   GLY A  89      63.950  30.657  36.829  1.00 11.79           O  
ATOM   1339  H   GLY A  89      67.064  27.742  36.476  1.00 11.79           H  
ATOM   1340 1HA  GLY A  89      66.443  30.485  36.197  1.00 11.79           H  
ATOM   1341 2HA  GLY A  89      65.994  29.222  35.056  1.00 11.79           H  
ATOM   1342  N   TYR A  90      63.891  28.415  36.649  1.00 12.77           N  
ATOM   1343  CA  TYR A  90      62.513  28.250  37.091  1.00 12.77           C  
ATOM   1344  C   TYR A  90      62.265  28.711  38.539  1.00 12.77           C  
ATOM   1345  O   TYR A  90      61.295  29.423  38.812  1.00 12.77           O  
ATOM   1346  CB  TYR A  90      62.131  26.790  36.910  1.00 12.77           C  
ATOM   1347  CG  TYR A  90      60.743  26.404  37.327  1.00 12.77           C  
ATOM   1348  CD1 TYR A  90      59.681  26.772  36.549  1.00 12.77           C  
ATOM   1349  CD2 TYR A  90      60.547  25.624  38.434  1.00 12.77           C  
ATOM   1350  CE1 TYR A  90      58.421  26.366  36.853  1.00 12.77           C  
ATOM   1351  CE2 TYR A  90      59.275  25.202  38.758  1.00 12.77           C  
ATOM   1352  CZ  TYR A  90      58.212  25.574  37.954  1.00 12.77           C  
ATOM   1353  OH  TYR A  90      56.938  25.162  38.242  1.00 12.77           O  
ATOM   1354  H   TYR A  90      64.433  27.586  36.387  1.00 12.77           H  
ATOM   1355  HA  TYR A  90      61.879  28.855  36.442  1.00 12.77           H  
ATOM   1356 1HB  TYR A  90      62.268  26.511  35.883  1.00 12.77           H  
ATOM   1357 2HB  TYR A  90      62.822  26.177  37.485  1.00 12.77           H  
ATOM   1358  HD1 TYR A  90      59.845  27.394  35.679  1.00 12.77           H  
ATOM   1359  HD2 TYR A  90      61.396  25.338  39.036  1.00 12.77           H  
ATOM   1360  HE1 TYR A  90      57.587  26.667  36.218  1.00 12.77           H  
ATOM   1361  HE2 TYR A  90      59.113  24.571  39.637  1.00 12.77           H  
ATOM   1362  HH  TYR A  90      56.932  24.693  39.080  1.00 12.77           H  
ATOM   1363  N   LEU A  91      63.098  28.230  39.462  1.00 13.73           N  
ATOM   1364  CA  LEU A  91      62.972  28.472  40.895  1.00 13.73           C  
ATOM   1365  C   LEU A  91      63.441  29.808  41.473  1.00 13.73           C  
ATOM   1366  O   LEU A  91      62.758  30.360  42.339  1.00 13.73           O  
ATOM   1367  CB  LEU A  91      63.650  27.326  41.632  1.00 13.73           C  
ATOM   1368  CG  LEU A  91      63.676  27.403  43.123  1.00 13.73           C  
ATOM   1369  CD1 LEU A  91      62.329  27.557  43.650  1.00 13.73           C  
ATOM   1370  CD2 LEU A  91      64.244  26.103  43.634  1.00 13.73           C  
ATOM   1371  H   LEU A  91      63.866  27.634  39.167  1.00 13.73           H  
ATOM   1372  HA  LEU A  91      61.913  28.392  41.121  1.00 13.73           H  
ATOM   1373 1HB  LEU A  91      63.167  26.412  41.349  1.00 13.73           H  
ATOM   1374 2HB  LEU A  91      64.687  27.282  41.308  1.00 13.73           H  
ATOM   1375  HG  LEU A  91      64.271  28.237  43.442  1.00 13.73           H  
ATOM   1376 1HD1 LEU A  91      62.359  27.581  44.740  1.00 13.73           H  
ATOM   1377 2HD1 LEU A  91      61.892  28.480  43.280  1.00 13.73           H  
ATOM   1378 3HD1 LEU A  91      61.761  26.740  43.331  1.00 13.73           H  
ATOM   1379 1HD2 LEU A  91      64.261  26.128  44.721  1.00 13.73           H  
ATOM   1380 2HD2 LEU A  91      63.620  25.281  43.301  1.00 13.73           H  
ATOM   1381 3HD2 LEU A  91      65.249  25.960  43.253  1.00 13.73           H  
ATOM   1382  N   PHE A  92      64.614  30.298  41.083  1.00 14.59           N  
ATOM   1383  CA  PHE A  92      65.156  31.489  41.723  1.00 14.59           C  
ATOM   1384  C   PHE A  92      65.248  32.722  40.825  1.00 14.59           C  
ATOM   1385  O   PHE A  92      65.066  33.847  41.296  1.00 14.59           O  
ATOM   1386  CB  PHE A  92      66.571  31.199  42.213  1.00 14.59           C  
ATOM   1387  CG  PHE A  92      66.682  30.062  43.176  1.00 14.59           C  
ATOM   1388  CD1 PHE A  92      67.268  28.880  42.767  1.00 14.59           C  
ATOM   1389  CD2 PHE A  92      66.209  30.158  44.473  1.00 14.59           C  
ATOM   1390  CE1 PHE A  92      67.393  27.813  43.627  1.00 14.59           C  
ATOM   1391  CE2 PHE A  92      66.328  29.090  45.344  1.00 14.59           C  
ATOM   1392  CZ  PHE A  92      66.924  27.917  44.920  1.00 14.59           C  
ATOM   1393  H   PHE A  92      65.142  29.850  40.345  1.00 14.59           H  
ATOM   1394  HA  PHE A  92      64.524  31.739  42.576  1.00 14.59           H  
ATOM   1395 1HB  PHE A  92      67.205  30.975  41.348  1.00 14.59           H  
ATOM   1396 2HB  PHE A  92      66.977  32.088  42.686  1.00 14.59           H  
ATOM   1397  HD1 PHE A  92      67.635  28.809  41.748  1.00 14.59           H  
ATOM   1398  HD2 PHE A  92      65.740  31.086  44.804  1.00 14.59           H  
ATOM   1399  HE1 PHE A  92      67.858  26.890  43.286  1.00 14.59           H  
ATOM   1400  HE2 PHE A  92      65.953  29.172  46.362  1.00 14.59           H  
ATOM   1401  HZ  PHE A  92      67.018  27.076  45.603  1.00 14.59           H  
ATOM   1402  N   ASP A  93      65.582  32.538  39.554  1.00 15.21           N  
ATOM   1403  CA  ASP A  93      65.788  33.709  38.702  1.00 15.21           C  
ATOM   1404  C   ASP A  93      64.547  34.565  38.515  1.00 15.21           C  
ATOM   1405  O   ASP A  93      63.437  34.068  38.355  1.00 15.21           O  
ATOM   1406  CB  ASP A  93      66.317  33.329  37.321  1.00 15.21           C  
ATOM   1407  CG  ASP A  93      67.793  32.883  37.333  1.00 15.21           C  
ATOM   1408  OD1 ASP A  93      68.445  33.053  38.341  1.00 15.21           O  
ATOM   1409  OD2 ASP A  93      68.252  32.395  36.322  1.00 15.21           O  
ATOM   1410  H   ASP A  93      65.706  31.595  39.185  1.00 15.21           H  
ATOM   1411  HA  ASP A  93      66.544  34.331  39.179  1.00 15.21           H  
ATOM   1412 1HB  ASP A  93      65.699  32.538  36.915  1.00 15.21           H  
ATOM   1413 2HB  ASP A  93      66.219  34.178  36.652  1.00 15.21           H  
ATOM   1414  N   ALA A  94      64.756  35.880  38.476  1.00 15.44           N  
ATOM   1415  CA  ALA A  94      63.687  36.823  38.155  1.00 15.44           C  
ATOM   1416  C   ALA A  94      63.176  36.573  36.737  1.00 15.44           C  
ATOM   1417  O   ALA A  94      61.998  36.747  36.420  1.00 15.44           O  
ATOM   1418  CB  ALA A  94      64.183  38.250  38.282  1.00 15.44           C  
ATOM   1419  H   ALA A  94      65.685  36.230  38.663  1.00 15.44           H  
ATOM   1420  HA  ALA A  94      62.863  36.659  38.850  1.00 15.44           H  
ATOM   1421 1HB  ALA A  94      63.371  38.939  38.052  1.00 15.44           H  
ATOM   1422 2HB  ALA A  94      64.530  38.424  39.300  1.00 15.44           H  
ATOM   1423 3HB  ALA A  94      65.003  38.413  37.584  1.00 15.44           H  
ATOM   1424  N   GLU A  95      64.089  36.148  35.872  1.00 15.26           N  
ATOM   1425  CA  GLU A  95      63.781  35.934  34.472  1.00 15.26           C  
ATOM   1426  C   GLU A  95      63.102  34.603  34.223  1.00 15.26           C  
ATOM   1427  O   GLU A  95      63.713  33.659  33.718  1.00 15.26           O  
ATOM   1428  CB  GLU A  95      65.049  36.033  33.625  1.00 15.26           C  
ATOM   1429  CG  GLU A  95      65.686  37.413  33.624  1.00 15.26           C  
ATOM   1430  CD  GLU A  95      66.918  37.502  32.753  1.00 15.26           C  
ATOM   1431  OE1 GLU A  95      67.356  36.489  32.261  1.00 15.26           O  
ATOM   1432  OE2 GLU A  95      67.417  38.590  32.577  1.00 15.26           O  
ATOM   1433  H   GLU A  95      65.028  35.985  36.199  1.00 15.26           H  
ATOM   1434  HA  GLU A  95      63.096  36.720  34.151  1.00 15.26           H  
ATOM   1435 1HB  GLU A  95      65.786  35.322  33.996  1.00 15.26           H  
ATOM   1436 2HB  GLU A  95      64.829  35.765  32.598  1.00 15.26           H  
ATOM   1437 1HG  GLU A  95      64.949  38.132  33.265  1.00 15.26           H  
ATOM   1438 2HG  GLU A  95      65.946  37.681  34.648  1.00 15.26           H  
ATOM   1439  N   ARG A  96      61.824  34.545  34.571  1.00 14.74           N  
ATOM   1440  CA  ARG A  96      61.033  33.336  34.384  1.00 14.74           C  
ATOM   1441  C   ARG A  96      59.561  33.670  34.087  1.00 14.74           C  
ATOM   1442  O   ARG A  96      59.073  34.717  34.499  1.00 14.74           O  
ATOM   1443  CB  ARG A  96      61.100  32.485  35.642  1.00 14.74           C  
ATOM   1444  CG  ARG A  96      60.468  33.144  36.860  1.00 14.74           C  
ATOM   1445  CD  ARG A  96      60.539  32.293  38.084  1.00 14.74           C  
ATOM   1446  NE  ARG A  96      59.919  32.957  39.236  1.00 14.74           N  
ATOM   1447  CZ  ARG A  96      59.815  32.440  40.483  1.00 14.74           C  
ATOM   1448  NH1 ARG A  96      60.271  31.235  40.759  1.00 14.74           N  
ATOM   1449  NH2 ARG A  96      59.240  33.158  41.441  1.00 14.74           N  
ATOM   1450  H   ARG A  96      61.436  35.377  35.020  1.00 14.74           H  
ATOM   1451  HA  ARG A  96      61.466  32.776  33.560  1.00 14.74           H  
ATOM   1452 1HB  ARG A  96      60.609  31.529  35.480  1.00 14.74           H  
ATOM   1453 2HB  ARG A  96      62.146  32.281  35.889  1.00 14.74           H  
ATOM   1454 1HG  ARG A  96      61.002  34.074  37.075  1.00 14.74           H  
ATOM   1455 2HG  ARG A  96      59.424  33.364  36.649  1.00 14.74           H  
ATOM   1456 1HD  ARG A  96      60.011  31.361  37.900  1.00 14.74           H  
ATOM   1457 2HD  ARG A  96      61.588  32.082  38.326  1.00 14.74           H  
ATOM   1458  HE  ARG A  96      59.552  33.884  39.087  1.00 14.74           H  
ATOM   1459 1HH1 ARG A  96      60.710  30.656  40.025  1.00 14.74           H  
ATOM   1460 2HH1 ARG A  96      60.183  30.866  41.695  1.00 14.74           H  
ATOM   1461 1HH2 ARG A  96      58.886  34.083  41.238  1.00 14.74           H  
ATOM   1462 2HH2 ARG A  96      59.160  32.779  42.373  1.00 14.74           H  
ATOM   1463  N   PRO A  97      58.849  32.810  33.333  1.00 14.04           N  
ATOM   1464  CA  PRO A  97      59.266  31.676  32.508  1.00 14.04           C  
ATOM   1465  C   PRO A  97      60.006  32.130  31.249  1.00 14.04           C  
ATOM   1466  O   PRO A  97      60.701  31.353  30.596  1.00 14.04           O  
ATOM   1467  CB  PRO A  97      57.924  31.023  32.139  1.00 14.04           C  
ATOM   1468  CG  PRO A  97      56.921  32.143  32.195  1.00 14.04           C  
ATOM   1469  CD  PRO A  97      57.399  33.036  33.328  1.00 14.04           C  
ATOM   1470  HA  PRO A  97      59.888  30.985  33.101  1.00 14.04           H  
ATOM   1471 1HB  PRO A  97      57.987  30.597  31.120  1.00 14.04           H  
ATOM   1472 2HB  PRO A  97      57.692  30.199  32.825  1.00 14.04           H  
ATOM   1473 1HG  PRO A  97      56.880  32.655  31.217  1.00 14.04           H  
ATOM   1474 2HG  PRO A  97      55.913  31.729  32.370  1.00 14.04           H  
ATOM   1475 1HD  PRO A  97      57.178  34.092  33.113  1.00 14.04           H  
ATOM   1476 2HD  PRO A  97      56.971  32.717  34.289  1.00 14.04           H  
ATOM   1477  N   MET A  98      59.842  33.415  30.916  1.00 13.30           N  
ATOM   1478  CA  MET A  98      60.408  34.061  29.727  1.00 13.30           C  
ATOM   1479  C   MET A  98      59.814  33.473  28.454  1.00 13.30           C  
ATOM   1480  O   MET A  98      58.983  34.098  27.792  1.00 13.30           O  
ATOM   1481  CB  MET A  98      61.932  33.938  29.696  1.00 13.30           C  
ATOM   1482  CG  MET A  98      62.590  34.609  30.841  1.00 13.30           C  
ATOM   1483  SD  MET A  98      62.283  36.366  30.942  1.00 13.30           S  
ATOM   1484  CE  MET A  98      63.287  36.939  29.592  1.00 13.30           C  
ATOM   1485  H   MET A  98      59.264  33.991  31.509  1.00 13.30           H  
ATOM   1486  HA  MET A  98      60.149  35.118  29.756  1.00 13.30           H  
ATOM   1487 1HB  MET A  98      62.256  32.910  29.674  1.00 13.30           H  
ATOM   1488 2HB  MET A  98      62.304  34.402  28.782  1.00 13.30           H  
ATOM   1489 1HG  MET A  98      62.210  34.153  31.721  1.00 13.30           H  
ATOM   1490 2HG  MET A  98      63.666  34.442  30.809  1.00 13.30           H  
ATOM   1491 1HE  MET A  98      63.204  38.021  29.512  1.00 13.30           H  
ATOM   1492 2HE  MET A  98      64.332  36.667  29.776  1.00 13.30           H  
ATOM   1493 3HE  MET A  98      62.947  36.477  28.664  1.00 13.30           H  
ATOM   1494  N   ASP A  99      60.273  32.284  28.100  1.00 12.62           N  
ATOM   1495  CA  ASP A  99      59.764  31.566  26.948  1.00 12.62           C  
ATOM   1496  C   ASP A  99      58.343  31.139  27.262  1.00 12.62           C  
ATOM   1497  O   ASP A  99      58.029  30.850  28.418  1.00 12.62           O  
ATOM   1498  CB  ASP A  99      60.622  30.336  26.642  1.00 12.62           C  
ATOM   1499  CG  ASP A  99      62.014  30.682  26.090  1.00 12.62           C  
ATOM   1500  OD1 ASP A  99      62.252  31.827  25.770  1.00 12.62           O  
ATOM   1501  OD2 ASP A  99      62.822  29.789  25.989  1.00 12.62           O  
ATOM   1502  H   ASP A  99      60.930  31.829  28.728  1.00 12.62           H  
ATOM   1503  HA  ASP A  99      59.750  32.230  26.081  1.00 12.62           H  
ATOM   1504 1HB  ASP A  99      60.743  29.752  27.558  1.00 12.62           H  
ATOM   1505 2HB  ASP A  99      60.104  29.704  25.920  1.00 12.62           H  
ATOM   1506  N   CYS A 100      57.486  31.036  26.260  1.00 12.04           N  
ATOM   1507  CA  CYS A 100      56.167  30.498  26.591  1.00 12.04           C  
ATOM   1508  C   CYS A 100      55.553  29.820  25.370  1.00 12.04           C  
ATOM   1509  O   CYS A 100      56.208  29.641  24.349  1.00 12.04           O  
ATOM   1510  CB  CYS A 100      55.261  31.590  27.158  1.00 12.04           C  
ATOM   1511  SG  CYS A 100      53.836  30.933  28.095  1.00 12.04           S  
ATOM   1512  H   CYS A 100      57.716  31.290  25.313  1.00 12.04           H  
ATOM   1513  HA  CYS A 100      56.308  29.748  27.362  1.00 12.04           H  
ATOM   1514 1HB  CYS A 100      55.831  32.244  27.822  1.00 12.04           H  
ATOM   1515 2HB  CYS A 100      54.877  32.201  26.340  1.00 12.04           H  
ATOM   1516  N   GLY A 101      54.307  29.342  25.515  1.00 11.59           N  
ATOM   1517  CA  GLY A 101      53.620  28.515  24.520  1.00 11.59           C  
ATOM   1518  C   GLY A 101      53.831  27.044  24.916  1.00 11.59           C  
ATOM   1519  O   GLY A 101      53.238  26.114  24.359  1.00 11.59           O  
ATOM   1520  H   GLY A 101      53.805  29.557  26.358  1.00 11.59           H  
ATOM   1521 1HA  GLY A 101      52.557  28.758  24.501  1.00 11.59           H  
ATOM   1522 2HA  GLY A 101      54.020  28.708  23.521  1.00 11.59           H  
ATOM   1523  N   GLN A 102      54.728  26.847  25.882  1.00 11.24           N  
ATOM   1524  CA  GLN A 102      55.084  25.545  26.423  1.00 11.24           C  
ATOM   1525  C   GLN A 102      55.140  25.548  27.959  1.00 11.24           C  
ATOM   1526  O   GLN A 102      56.055  24.959  28.524  1.00 11.24           O  
ATOM   1527  CB  GLN A 102      56.455  25.101  25.887  1.00 11.24           C  
ATOM   1528  CG  GLN A 102      56.531  24.911  24.357  1.00 11.24           C  
ATOM   1529  CD  GLN A 102      57.903  24.436  23.895  1.00 11.24           C  
ATOM   1530  OE1 GLN A 102      58.819  24.277  24.710  1.00 11.24           O  
ATOM   1531  NE2 GLN A 102      58.054  24.204  22.595  1.00 11.24           N  
ATOM   1532  H   GLN A 102      55.183  27.653  26.264  1.00 11.24           H  
ATOM   1533  HA  GLN A 102      54.346  24.825  26.095  1.00 11.24           H  
ATOM   1534 1HB  GLN A 102      57.202  25.839  26.170  1.00 11.24           H  
ATOM   1535 2HB  GLN A 102      56.734  24.155  26.361  1.00 11.24           H  
ATOM   1536 1HG  GLN A 102      55.785  24.177  24.042  1.00 11.24           H  
ATOM   1537 2HG  GLN A 102      56.335  25.866  23.872  1.00 11.24           H  
ATOM   1538 1HE2 GLN A 102      58.932  23.882  22.242  1.00 11.24           H  
ATOM   1539 2HE2 GLN A 102      57.276  24.347  21.948  1.00 11.24           H  
ATOM   1540  N   THR A 103      54.231  26.273  28.650  1.00 10.97           N  
ATOM   1541  CA  THR A 103      54.369  26.334  30.126  1.00 10.97           C  
ATOM   1542  C   THR A 103      53.134  25.979  30.967  1.00 10.97           C  
ATOM   1543  O   THR A 103      53.243  25.799  32.179  1.00 10.97           O  
ATOM   1544  CB  THR A 103      54.715  27.759  30.557  1.00 10.97           C  
ATOM   1545  OG1 THR A 103      53.586  28.593  30.350  1.00 10.97           O  
ATOM   1546  CG2 THR A 103      55.820  28.284  29.690  1.00 10.97           C  
ATOM   1547  H   THR A 103      53.492  26.746  28.166  1.00 10.97           H  
ATOM   1548  HA  THR A 103      55.162  25.669  30.422  1.00 10.97           H  
ATOM   1549  HB  THR A 103      55.010  27.769  31.605  1.00 10.97           H  
ATOM   1550  HG1 THR A 103      53.447  28.749  29.411  1.00 10.97           H  
ATOM   1551 1HG2 THR A 103      56.061  29.311  29.977  1.00 10.97           H  
ATOM   1552 2HG2 THR A 103      56.704  27.674  29.769  1.00 10.97           H  
ATOM   1553 3HG2 THR A 103      55.469  28.267  28.680  1.00 10.97           H  
ATOM   1554  N   GLY A 104      51.965  25.967  30.346  1.00 10.76           N  
ATOM   1555  CA  GLY A 104      50.684  25.773  31.029  1.00 10.76           C  
ATOM   1556  C   GLY A 104      50.048  27.121  31.373  1.00 10.76           C  
ATOM   1557  O   GLY A 104      48.875  27.204  31.737  1.00 10.76           O  
ATOM   1558  H   GLY A 104      51.949  26.108  29.353  1.00 10.76           H  
ATOM   1559 1HA  GLY A 104      50.015  25.198  30.392  1.00 10.76           H  
ATOM   1560 2HA  GLY A 104      50.840  25.189  31.937  1.00 10.76           H  
ATOM   1561  N   LEU A 105      50.849  28.173  31.235  1.00 10.56           N  
ATOM   1562  CA  LEU A 105      50.492  29.555  31.489  1.00 10.56           C  
ATOM   1563  C   LEU A 105      50.407  30.283  30.156  1.00 10.56           C  
ATOM   1564  O   LEU A 105      50.537  29.653  29.106  1.00 10.56           O  
ATOM   1565  CB  LEU A 105      51.542  30.206  32.390  1.00 10.56           C  
ATOM   1566  CG  LEU A 105      51.795  29.464  33.705  1.00 10.56           C  
ATOM   1567  CD1 LEU A 105      52.908  30.155  34.466  1.00 10.56           C  
ATOM   1568  CD2 LEU A 105      50.502  29.421  34.508  1.00 10.56           C  
ATOM   1569  H   LEU A 105      51.802  28.032  30.939  1.00 10.56           H  
ATOM   1570  HA  LEU A 105      49.520  29.591  31.976  1.00 10.56           H  
ATOM   1571 1HB  LEU A 105      52.482  30.276  31.849  1.00 10.56           H  
ATOM   1572 2HB  LEU A 105      51.218  31.210  32.640  1.00 10.56           H  
ATOM   1573  HG  LEU A 105      52.118  28.442  33.490  1.00 10.56           H  
ATOM   1574 1HD1 LEU A 105      53.097  29.617  35.394  1.00 10.56           H  
ATOM   1575 2HD1 LEU A 105      53.815  30.155  33.856  1.00 10.56           H  
ATOM   1576 3HD1 LEU A 105      52.619  31.180  34.688  1.00 10.56           H  
ATOM   1577 1HD2 LEU A 105      50.675  28.886  35.443  1.00 10.56           H  
ATOM   1578 2HD2 LEU A 105      50.173  30.437  34.726  1.00 10.56           H  
ATOM   1579 3HD2 LEU A 105      49.733  28.905  33.931  1.00 10.56           H  
ATOM   1580  N   CYS A 106      50.156  31.587  30.211  1.00 10.40           N  
ATOM   1581  CA  CYS A 106      50.030  32.458  29.038  1.00 10.40           C  
ATOM   1582  C   CYS A 106      48.829  32.106  28.185  1.00 10.40           C  
ATOM   1583  O   CYS A 106      48.871  32.227  26.961  1.00 10.40           O  
ATOM   1584  CB  CYS A 106      51.233  32.341  28.105  1.00 10.40           C  
ATOM   1585  SG  CYS A 106      52.845  32.526  28.876  1.00 10.40           S  
ATOM   1586  H   CYS A 106      50.054  32.011  31.122  1.00 10.40           H  
ATOM   1587  HA  CYS A 106      49.929  33.490  29.379  1.00 10.40           H  
ATOM   1588 1HB  CYS A 106      51.203  31.395  27.569  1.00 10.40           H  
ATOM   1589 2HB  CYS A 106      51.152  33.116  27.346  1.00 10.40           H  
ATOM   1590  N   CYS A 107      47.739  31.706  28.824  1.00 10.26           N  
ATOM   1591  CA  CYS A 107      46.537  31.454  28.062  1.00 10.26           C  
ATOM   1592  C   CYS A 107      46.128  32.809  27.502  1.00 10.26           C  
ATOM   1593  O   CYS A 107      46.175  33.786  28.250  1.00 10.26           O  
ATOM   1594  CB  CYS A 107      45.420  30.918  28.945  1.00 10.26           C  
ATOM   1595  SG  CYS A 107      45.707  29.269  29.606  1.00 10.26           S  
ATOM   1596  H   CYS A 107      47.751  31.589  29.824  1.00 10.26           H  
ATOM   1597  HA  CYS A 107      46.750  30.719  27.296  1.00 10.26           H  
ATOM   1598 1HB  CYS A 107      45.268  31.598  29.782  1.00 10.26           H  
ATOM   1599 2HB  CYS A 107      44.502  30.894  28.378  1.00 10.26           H  
ATOM   1600  HG  CYS A 107      45.386  28.599  28.474  1.00 10.26           H  
ATOM   1601  N   PRO A 108      45.798  32.939  26.217  1.00 10.15           N  
ATOM   1602  CA  PRO A 108      45.336  34.167  25.617  1.00 10.15           C  
ATOM   1603  C   PRO A 108      44.149  34.650  26.423  1.00 10.15           C  
ATOM   1604  O   PRO A 108      43.386  33.833  26.922  1.00 10.15           O  
ATOM   1605  CB  PRO A 108      44.970  33.719  24.203  1.00 10.15           C  
ATOM   1606  CG  PRO A 108      45.839  32.520  23.941  1.00 10.15           C  
ATOM   1607  CD  PRO A 108      45.938  31.815  25.266  1.00 10.15           C  
ATOM   1608  HA  PRO A 108      46.153  34.913  25.616  1.00 10.15           H  
ATOM   1609 1HB  PRO A 108      43.900  33.459  24.175  1.00 10.15           H  
ATOM   1610 2HB  PRO A 108      45.141  34.533  23.486  1.00 10.15           H  
ATOM   1611 1HG  PRO A 108      45.390  31.892  23.155  1.00 10.15           H  
ATOM   1612 2HG  PRO A 108      46.815  32.852  23.562  1.00 10.15           H  
ATOM   1613 1HD  PRO A 108      45.128  31.086  25.394  1.00 10.15           H  
ATOM   1614 2HD  PRO A 108      46.941  31.366  25.307  1.00 10.15           H  
ATOM   1615  N   SER A 109      43.995  35.950  26.613  1.00 10.06           N  
ATOM   1616  CA  SER A 109      42.844  36.375  27.394  1.00 10.06           C  
ATOM   1617  C   SER A 109      42.259  37.717  26.933  1.00 10.06           C  
ATOM   1618  O   SER A 109      41.505  37.782  25.962  1.00 10.06           O  
ATOM   1619  CB  SER A 109      43.234  36.409  28.871  1.00 10.06           C  
ATOM   1620  OG  SER A 109      44.199  37.375  29.118  1.00 10.06           O  
ATOM   1621  H   SER A 109      44.645  36.617  26.224  1.00 10.06           H  
ATOM   1622  HA  SER A 109      42.056  35.630  27.274  1.00 10.06           H  
ATOM   1623 1HB  SER A 109      42.357  36.599  29.479  1.00 10.06           H  
ATOM   1624 2HB  SER A 109      43.629  35.435  29.155  1.00 10.06           H  
ATOM   1625  HG  SER A 109      44.489  37.230  30.026  1.00 10.06           H  
ATOM   1626  N   PHE A 110      42.584  38.791  27.635  1.00 10.00           N  
ATOM   1627  CA  PHE A 110      42.060  40.088  27.255  1.00 10.00           C  
ATOM   1628  C   PHE A 110      42.816  41.280  27.816  1.00 10.00           C  
ATOM   1629  O   PHE A 110      43.373  41.238  28.914  1.00 10.00           O  
ATOM   1630  CB  PHE A 110      40.571  40.178  27.623  1.00 10.00           C  
ATOM   1631  CG  PHE A 110      40.252  39.766  29.054  1.00 10.00           C  
ATOM   1632  CD1 PHE A 110      40.263  40.673  30.105  1.00 10.00           C  
ATOM   1633  CD2 PHE A 110      39.903  38.439  29.335  1.00 10.00           C  
ATOM   1634  CE1 PHE A 110      39.952  40.270  31.392  1.00 10.00           C  
ATOM   1635  CE2 PHE A 110      39.594  38.040  30.616  1.00 10.00           C  
ATOM   1636  CZ  PHE A 110      39.619  38.951  31.646  1.00 10.00           C  
ATOM   1637  H   PHE A 110      43.229  38.693  28.404  1.00 10.00           H  
ATOM   1638  HA  PHE A 110      42.108  40.142  26.181  1.00 10.00           H  
ATOM   1639 1HB  PHE A 110      40.230  41.200  27.478  1.00 10.00           H  
ATOM   1640 2HB  PHE A 110      39.986  39.557  26.948  1.00 10.00           H  
ATOM   1641  HD1 PHE A 110      40.522  41.704  29.923  1.00 10.00           H  
ATOM   1642  HD2 PHE A 110      39.872  37.712  28.522  1.00 10.00           H  
ATOM   1643  HE1 PHE A 110      39.972  40.998  32.205  1.00 10.00           H  
ATOM   1644  HE2 PHE A 110      39.326  37.009  30.814  1.00 10.00           H  
ATOM   1645  HZ  PHE A 110      39.374  38.631  32.658  1.00 10.00           H  
ATOM   1646  N   GLY A 111      42.717  42.392  27.093  1.00  9.93           N  
ATOM   1647  CA  GLY A 111      43.240  43.689  27.516  1.00  9.93           C  
ATOM   1648  C   GLY A 111      42.194  44.543  28.245  1.00  9.93           C  
ATOM   1649  O   GLY A 111      42.383  45.748  28.432  1.00  9.93           O  
ATOM   1650  H   GLY A 111      42.291  42.310  26.166  1.00  9.93           H  
ATOM   1651 1HA  GLY A 111      44.097  43.532  28.170  1.00  9.93           H  
ATOM   1652 2HA  GLY A 111      43.607  44.221  26.646  1.00  9.93           H  
ATOM   1653  N   THR A 112      41.046  43.935  28.545  1.00  9.80           N  
ATOM   1654  CA  THR A 112      39.874  44.501  29.245  1.00  9.80           C  
ATOM   1655  C   THR A 112      39.192  45.661  28.515  1.00  9.80           C  
ATOM   1656  O   THR A 112      38.030  45.561  28.121  1.00  9.80           O  
ATOM   1657  CB  THR A 112      40.257  44.974  30.667  1.00  9.80           C  
ATOM   1658  OG1 THR A 112      40.754  43.868  31.427  1.00  9.80           O  
ATOM   1659  CG2 THR A 112      39.038  45.543  31.374  1.00  9.80           C  
ATOM   1660  H   THR A 112      40.999  42.962  28.293  1.00  9.80           H  
ATOM   1661  HA  THR A 112      39.136  43.706  29.350  1.00  9.80           H  
ATOM   1662  HB  THR A 112      41.023  45.745  30.612  1.00  9.80           H  
ATOM   1663  HG1 THR A 112      41.041  44.180  32.289  1.00  9.80           H  
ATOM   1664 1HG2 THR A 112      39.319  45.870  32.373  1.00  9.80           H  
ATOM   1665 2HG2 THR A 112      38.646  46.397  30.817  1.00  9.80           H  
ATOM   1666 3HG2 THR A 112      38.270  44.776  31.444  1.00  9.80           H  
ATOM   1667  N   ASP A 113      39.939  46.745  28.349  1.00  9.53           N  
ATOM   1668  CA  ASP A 113      39.523  47.957  27.662  1.00  9.53           C  
ATOM   1669  C   ASP A 113      40.115  47.999  26.256  1.00  9.53           C  
ATOM   1670  O   ASP A 113      39.576  48.642  25.352  1.00  9.53           O  
ATOM   1671  CB  ASP A 113      39.969  49.187  28.454  1.00  9.53           C  
ATOM   1672  CG  ASP A 113      39.340  49.252  29.847  1.00  9.53           C  
ATOM   1673  OD1 ASP A 113      38.139  49.214  29.937  1.00  9.53           O  
ATOM   1674  OD2 ASP A 113      40.070  49.334  30.808  1.00  9.53           O  
ATOM   1675  H   ASP A 113      40.883  46.696  28.709  1.00  9.53           H  
ATOM   1676  HA  ASP A 113      38.437  47.958  27.580  1.00  9.53           H  
ATOM   1677 1HB  ASP A 113      41.056  49.172  28.558  1.00  9.53           H  
ATOM   1678 2HB  ASP A 113      39.705  50.088  27.903  1.00  9.53           H  
ATOM   1679  N   ASP A 114      41.271  47.353  26.112  1.00  9.13           N  
ATOM   1680  CA  ASP A 114      42.061  47.357  24.884  1.00  9.13           C  
ATOM   1681  C   ASP A 114      41.485  46.417  23.824  1.00  9.13           C  
ATOM   1682  O   ASP A 114      40.564  45.645  24.083  1.00  9.13           O  
ATOM   1683  CB  ASP A 114      43.520  46.980  25.207  1.00  9.13           C  
ATOM   1684  CG  ASP A 114      44.576  47.486  24.201  1.00  9.13           C  
ATOM   1685  OD1 ASP A 114      44.188  48.027  23.193  1.00  9.13           O  
ATOM   1686  OD2 ASP A 114      45.745  47.320  24.456  1.00  9.13           O  
ATOM   1687  H   ASP A 114      41.631  46.841  26.913  1.00  9.13           H  
ATOM   1688  HA  ASP A 114      42.051  48.369  24.477  1.00  9.13           H  
ATOM   1689 1HB  ASP A 114      43.775  47.333  26.208  1.00  9.13           H  
ATOM   1690 2HB  ASP A 114      43.591  45.908  25.220  1.00  9.13           H  
ATOM   1691  N   GLU A 115      42.058  46.496  22.628  1.00  8.65           N  
ATOM   1692  CA  GLU A 115      41.688  45.697  21.455  1.00  8.65           C  
ATOM   1693  C   GLU A 115      42.004  44.203  21.578  1.00  8.65           C  
ATOM   1694  O   GLU A 115      41.456  43.390  20.841  1.00  8.65           O  
ATOM   1695  CB  GLU A 115      42.387  46.241  20.206  1.00  8.65           C  
ATOM   1696  CG  GLU A 115      41.908  47.625  19.779  1.00  8.65           C  
ATOM   1697  CD  GLU A 115      42.593  48.162  18.536  1.00  8.65           C  
ATOM   1698  OE1 GLU A 115      43.472  47.513  18.021  1.00  8.65           O  
ATOM   1699  OE2 GLU A 115      42.224  49.230  18.104  1.00  8.65           O  
ATOM   1700  H   GLU A 115      42.812  47.178  22.539  1.00  8.65           H  
ATOM   1701  HA  GLU A 115      40.611  45.795  21.315  1.00  8.65           H  
ATOM   1702 1HB  GLU A 115      43.464  46.295  20.388  1.00  8.65           H  
ATOM   1703 2HB  GLU A 115      42.232  45.554  19.371  1.00  8.65           H  
ATOM   1704 1HG  GLU A 115      40.835  47.579  19.596  1.00  8.65           H  
ATOM   1705 2HG  GLU A 115      42.076  48.316  20.607  1.00  8.65           H  
ATOM   1706  N   TYR A 116      42.902  43.844  22.486  1.00  8.21           N  
ATOM   1707  CA  TYR A 116      43.350  42.457  22.622  1.00  8.21           C  
ATOM   1708  C   TYR A 116      42.275  41.549  23.201  1.00  8.21           C  
ATOM   1709  O   TYR A 116      41.968  41.654  24.396  1.00  8.21           O  
ATOM   1710  CB  TYR A 116      44.519  42.415  23.625  1.00  8.21           C  
ATOM   1711  CG  TYR A 116      45.223  41.067  23.811  1.00  8.21           C  
ATOM   1712  CD1 TYR A 116      46.560  40.897  23.428  1.00  8.21           C  
ATOM   1713  CD2 TYR A 116      44.513  39.984  24.309  1.00  8.21           C  
ATOM   1714  CE1 TYR A 116      47.171  39.651  23.590  1.00  8.21           C  
ATOM   1715  CE2 TYR A 116      45.108  38.753  24.454  1.00  8.21           C  
ATOM   1716  CZ  TYR A 116      46.433  38.580  24.107  1.00  8.21           C  
ATOM   1717  OH  TYR A 116      47.035  37.357  24.257  1.00  8.21           O  
ATOM   1718  H   TYR A 116      43.300  44.562  23.073  1.00  8.21           H  
ATOM   1719  HA  TYR A 116      43.624  42.076  21.645  1.00  8.21           H  
ATOM   1720 1HB  TYR A 116      45.270  43.143  23.313  1.00  8.21           H  
ATOM   1721 2HB  TYR A 116      44.158  42.736  24.596  1.00  8.21           H  
ATOM   1722  HD1 TYR A 116      47.125  41.734  23.017  1.00  8.21           H  
ATOM   1723  HD2 TYR A 116      43.482  40.106  24.573  1.00  8.21           H  
ATOM   1724  HE1 TYR A 116      48.212  39.512  23.305  1.00  8.21           H  
ATOM   1725  HE2 TYR A 116      44.530  37.926  24.837  1.00  8.21           H  
ATOM   1726  HH  TYR A 116      47.940  37.416  23.934  1.00  8.21           H  
ATOM   1727  N   VAL A 117      41.692  40.674  22.363  1.00  7.94           N  
ATOM   1728  CA  VAL A 117      40.648  39.762  22.834  1.00  7.94           C  
ATOM   1729  C   VAL A 117      40.854  38.320  22.341  1.00  7.94           C  
ATOM   1730  O   VAL A 117      40.939  38.080  21.135  1.00  7.94           O  
ATOM   1731  CB  VAL A 117      39.256  40.256  22.383  1.00  7.94           C  
ATOM   1732  CG1 VAL A 117      38.198  39.294  22.879  1.00  7.94           C  
ATOM   1733  CG2 VAL A 117      38.993  41.675  22.915  1.00  7.94           C  
ATOM   1734  H   VAL A 117      41.964  40.655  21.374  1.00  7.94           H  
ATOM   1735  HA  VAL A 117      40.672  39.747  23.923  1.00  7.94           H  
ATOM   1736  HB  VAL A 117      39.214  40.263  21.293  1.00  7.94           H  
ATOM   1737 1HG1 VAL A 117      37.215  39.623  22.549  1.00  7.94           H  
ATOM   1738 2HG1 VAL A 117      38.403  38.317  22.481  1.00  7.94           H  
ATOM   1739 3HG1 VAL A 117      38.222  39.255  23.968  1.00  7.94           H  
ATOM   1740 1HG2 VAL A 117      38.012  42.008  22.591  1.00  7.94           H  
ATOM   1741 2HG2 VAL A 117      39.034  41.668  24.006  1.00  7.94           H  
ATOM   1742 3HG2 VAL A 117      39.739  42.363  22.533  1.00  7.94           H  
ATOM   1743  N   SER A 118      40.879  37.351  23.256  1.00  7.86           N  
ATOM   1744  CA  SER A 118      41.026  35.950  22.876  1.00  7.86           C  
ATOM   1745  C   SER A 118      40.344  35.003  23.882  1.00  7.86           C  
ATOM   1746  O   SER A 118      39.498  35.428  24.671  1.00  7.86           O  
ATOM   1747  CB  SER A 118      42.483  35.609  22.701  1.00  7.86           C  
ATOM   1748  OG  SER A 118      42.618  34.352  22.088  1.00  7.86           O  
ATOM   1749  H   SER A 118      40.844  37.584  24.247  1.00  7.86           H  
ATOM   1750  HA  SER A 118      40.540  35.808  21.909  1.00  7.86           H  
ATOM   1751 1HB  SER A 118      42.973  36.368  22.099  1.00  7.86           H  
ATOM   1752 2HB  SER A 118      42.953  35.612  23.677  1.00  7.86           H  
ATOM   1753  HG  SER A 118      42.362  34.487  21.168  1.00  7.86           H  
ATOM   1754  N   TYR A 119      40.662  33.705  23.793  1.00  7.98           N  
ATOM   1755  CA  TYR A 119      40.033  32.697  24.654  1.00  7.98           C  
ATOM   1756  C   TYR A 119      40.956  32.150  25.731  1.00  7.98           C  
ATOM   1757  O   TYR A 119      42.053  31.661  25.451  1.00  7.98           O  
ATOM   1758  CB  TYR A 119      39.519  31.506  23.854  1.00  7.98           C  
ATOM   1759  CG  TYR A 119      38.777  30.488  24.731  1.00  7.98           C  
ATOM   1760  CD1 TYR A 119      37.488  30.778  25.147  1.00  7.98           C  
ATOM   1761  CD2 TYR A 119      39.361  29.292  25.112  1.00  7.98           C  
ATOM   1762  CE1 TYR A 119      36.790  29.892  25.928  1.00  7.98           C  
ATOM   1763  CE2 TYR A 119      38.654  28.394  25.912  1.00  7.98           C  
ATOM   1764  CZ  TYR A 119      37.374  28.694  26.315  1.00  7.98           C  
ATOM   1765  OH  TYR A 119      36.651  27.821  27.109  1.00  7.98           O  
ATOM   1766  H   TYR A 119      41.374  33.459  23.120  1.00  7.98           H  
ATOM   1767  HA  TYR A 119      39.189  33.162  25.162  1.00  7.98           H  
ATOM   1768 1HB  TYR A 119      38.860  31.834  23.065  1.00  7.98           H  
ATOM   1769 2HB  TYR A 119      40.361  30.997  23.382  1.00  7.98           H  
ATOM   1770  HD1 TYR A 119      37.020  31.711  24.857  1.00  7.98           H  
ATOM   1771  HD2 TYR A 119      40.368  29.060  24.792  1.00  7.98           H  
ATOM   1772  HE1 TYR A 119      35.778  30.135  26.249  1.00  7.98           H  
ATOM   1773  HE2 TYR A 119      39.110  27.454  26.222  1.00  7.98           H  
ATOM   1774  HH  TYR A 119      37.197  27.048  27.350  1.00  7.98           H  
ATOM   1775  N   ARG A 120      40.474  32.129  26.967  1.00  8.27           N  
ATOM   1776  CA  ARG A 120      41.290  31.582  28.036  1.00  8.27           C  
ATOM   1777  C   ARG A 120      41.288  30.071  27.990  1.00  8.27           C  
ATOM   1778  O   ARG A 120      40.431  29.396  28.568  1.00  8.27           O  
ATOM   1779  CB  ARG A 120      40.834  32.081  29.396  1.00  8.27           C  
ATOM   1780  CG  ARG A 120      41.079  33.561  29.597  1.00  8.27           C  
ATOM   1781  CD  ARG A 120      40.608  34.081  30.916  1.00  8.27           C  
ATOM   1782  NE  ARG A 120      39.161  34.077  31.042  1.00  8.27           N  
ATOM   1783  CZ  ARG A 120      38.490  34.424  32.162  1.00  8.27           C  
ATOM   1784  NH1 ARG A 120      39.149  34.802  33.237  1.00  8.27           N  
ATOM   1785  NH2 ARG A 120      37.170  34.388  32.177  1.00  8.27           N  
ATOM   1786  H   ARG A 120      39.563  32.517  27.163  1.00  8.27           H  
ATOM   1787  HA  ARG A 120      42.315  31.916  27.893  1.00  8.27           H  
ATOM   1788 1HB  ARG A 120      39.772  31.888  29.524  1.00  8.27           H  
ATOM   1789 2HB  ARG A 120      41.370  31.542  30.179  1.00  8.27           H  
ATOM   1790 1HG  ARG A 120      42.150  33.715  29.535  1.00  8.27           H  
ATOM   1791 2HG  ARG A 120      40.589  34.124  28.801  1.00  8.27           H  
ATOM   1792 1HD  ARG A 120      41.019  33.459  31.710  1.00  8.27           H  
ATOM   1793 2HD  ARG A 120      40.959  35.102  31.044  1.00  8.27           H  
ATOM   1794  HE  ARG A 120      38.618  33.791  30.238  1.00  8.27           H  
ATOM   1795 1HH1 ARG A 120      40.159  34.831  33.229  1.00  8.27           H  
ATOM   1796 2HH1 ARG A 120      38.644  35.062  34.073  1.00  8.27           H  
ATOM   1797 1HH2 ARG A 120      36.663  34.098  31.351  1.00  8.27           H  
ATOM   1798 2HH2 ARG A 120      36.667  34.648  33.013  1.00  8.27           H  
ATOM   1799  N   THR A 121      42.302  29.553  27.317  1.00  8.65           N  
ATOM   1800  CA  THR A 121      42.454  28.137  27.013  1.00  8.65           C  
ATOM   1801  C   THR A 121      42.736  27.239  28.203  1.00  8.65           C  
ATOM   1802  O   THR A 121      43.821  26.680  28.308  1.00  8.65           O  
ATOM   1803  CB  THR A 121      43.603  27.902  26.010  1.00  8.65           C  
ATOM   1804  OG1 THR A 121      44.827  28.411  26.557  1.00  8.65           O  
ATOM   1805  CG2 THR A 121      43.331  28.586  24.687  1.00  8.65           C  
ATOM   1806  H   THR A 121      42.915  30.234  26.875  1.00  8.65           H  
ATOM   1807  HA  THR A 121      41.528  27.795  26.567  1.00  8.65           H  
ATOM   1808  HB  THR A 121      43.710  26.829  25.845  1.00  8.65           H  
ATOM   1809  HG1 THR A 121      45.557  28.161  25.982  1.00  8.65           H  
ATOM   1810 1HG2 THR A 121      44.158  28.396  24.005  1.00  8.65           H  
ATOM   1811 2HG2 THR A 121      42.417  28.206  24.253  1.00  8.65           H  
ATOM   1812 3HG2 THR A 121      43.235  29.646  24.843  1.00  8.65           H  
ATOM   1813  N   TYR A 122      41.787  27.123  29.122  1.00  9.02           N  
ATOM   1814  CA  TYR A 122      41.941  26.162  30.211  1.00  9.02           C  
ATOM   1815  C   TYR A 122      41.903  24.749  29.631  1.00  9.02           C  
ATOM   1816  O   TYR A 122      40.996  24.433  28.846  1.00  9.02           O  
ATOM   1817  CB  TYR A 122      40.843  26.313  31.257  1.00  9.02           C  
ATOM   1818  CG  TYR A 122      40.939  25.262  32.330  1.00  9.02           C  
ATOM   1819  CD1 TYR A 122      41.867  25.355  33.359  1.00  9.02           C  
ATOM   1820  CD2 TYR A 122      40.102  24.174  32.253  1.00  9.02           C  
ATOM   1821  CE1 TYR A 122      41.936  24.347  34.308  1.00  9.02           C  
ATOM   1822  CE2 TYR A 122      40.172  23.178  33.191  1.00  9.02           C  
ATOM   1823  CZ  TYR A 122      41.077  23.252  34.214  1.00  9.02           C  
ATOM   1824  OH  TYR A 122      41.140  22.235  35.148  1.00  9.02           O  
ATOM   1825  H   TYR A 122      40.950  27.689  29.017  1.00  9.02           H  
ATOM   1826  HA  TYR A 122      42.912  26.311  30.682  1.00  9.02           H  
ATOM   1827 1HB  TYR A 122      40.911  27.298  31.725  1.00  9.02           H  
ATOM   1828 2HB  TYR A 122      39.864  26.238  30.781  1.00  9.02           H  
ATOM   1829  HD1 TYR A 122      42.537  26.212  33.419  1.00  9.02           H  
ATOM   1830  HD2 TYR A 122      39.392  24.111  31.439  1.00  9.02           H  
ATOM   1831  HE1 TYR A 122      42.660  24.408  35.119  1.00  9.02           H  
ATOM   1832  HE2 TYR A 122      39.516  22.321  33.124  1.00  9.02           H  
ATOM   1833  HH  TYR A 122      40.602  21.467  34.841  1.00  9.02           H  
ATOM   1834  N   THR A 123      42.887  23.920  29.996  1.00  9.28           N  
ATOM   1835  CA  THR A 123      42.990  22.569  29.453  1.00  9.28           C  
ATOM   1836  C   THR A 123      43.209  21.438  30.468  1.00  9.28           C  
ATOM   1837  O   THR A 123      43.806  21.642  31.526  1.00  9.28           O  
ATOM   1838  CB  THR A 123      44.114  22.569  28.397  1.00  9.28           C  
ATOM   1839  OG1 THR A 123      45.351  23.002  28.973  1.00  9.28           O  
ATOM   1840  CG2 THR A 123      43.780  23.465  27.305  1.00  9.28           C  
ATOM   1841  H   THR A 123      43.589  24.247  30.643  1.00  9.28           H  
ATOM   1842  HA  THR A 123      42.055  22.349  28.938  1.00  9.28           H  
ATOM   1843  HB  THR A 123      44.228  21.563  28.001  1.00  9.28           H  
ATOM   1844  HG1 THR A 123      45.986  23.213  28.237  1.00  9.28           H  
ATOM   1845 1HG2 THR A 123      44.530  23.477  26.550  1.00  9.28           H  
ATOM   1846 2HG2 THR A 123      42.903  23.122  26.919  1.00  9.28           H  
ATOM   1847 3HG2 THR A 123      43.661  24.443  27.654  1.00  9.28           H  
ATOM   1848  N   GLU A 124      42.742  20.232  30.087  1.00  9.38           N  
ATOM   1849  CA  GLU A 124      42.905  18.978  30.862  1.00  9.38           C  
ATOM   1850  C   GLU A 124      43.299  17.790  29.974  1.00  9.38           C  
ATOM   1851  O   GLU A 124      42.861  16.659  30.179  1.00  9.38           O  
ATOM   1852  CB  GLU A 124      41.637  18.630  31.651  1.00  9.38           C  
ATOM   1853  CG  GLU A 124      41.258  19.637  32.726  1.00  9.38           C  
ATOM   1854  CD  GLU A 124      40.066  19.215  33.549  1.00  9.38           C  
ATOM   1855  OE1 GLU A 124      39.569  18.137  33.340  1.00  9.38           O  
ATOM   1856  OE2 GLU A 124      39.634  19.990  34.390  1.00  9.38           O  
ATOM   1857  H   GLU A 124      42.264  20.200  29.180  1.00  9.38           H  
ATOM   1858  HA  GLU A 124      43.712  19.130  31.580  1.00  9.38           H  
ATOM   1859 1HB  GLU A 124      40.794  18.548  30.962  1.00  9.38           H  
ATOM   1860 2HB  GLU A 124      41.764  17.660  32.129  1.00  9.38           H  
ATOM   1861 1HG  GLU A 124      42.111  19.805  33.384  1.00  9.38           H  
ATOM   1862 2HG  GLU A 124      41.028  20.576  32.236  1.00  9.38           H  
ATOM   1863  N   TYR A 125      44.094  18.082  28.973  1.00  9.38           N  
ATOM   1864  CA  TYR A 125      44.564  17.162  27.943  1.00  9.38           C  
ATOM   1865  C   TYR A 125      45.377  15.961  28.393  1.00  9.38           C  
ATOM   1866  O   TYR A 125      46.261  16.056  29.246  1.00  9.38           O  
ATOM   1867  CB  TYR A 125      45.381  17.899  26.927  1.00  9.38           C  
ATOM   1868  CG  TYR A 125      45.746  17.052  25.774  1.00  9.38           C  
ATOM   1869  CD1 TYR A 125      44.736  16.631  24.913  1.00  9.38           C  
ATOM   1870  CD2 TYR A 125      47.051  16.715  25.536  1.00  9.38           C  
ATOM   1871  CE1 TYR A 125      45.024  15.874  23.828  1.00  9.38           C  
ATOM   1872  CE2 TYR A 125      47.341  15.950  24.443  1.00  9.38           C  
ATOM   1873  CZ  TYR A 125      46.321  15.532  23.592  1.00  9.38           C  
ATOM   1874  OH  TYR A 125      46.607  14.768  22.511  1.00  9.38           O  
ATOM   1875  H   TYR A 125      44.389  19.043  28.918  1.00  9.38           H  
ATOM   1876  HA  TYR A 125      43.679  16.770  27.439  1.00  9.38           H  
ATOM   1877 1HB  TYR A 125      44.858  18.748  26.614  1.00  9.38           H  
ATOM   1878 2HB  TYR A 125      46.302  18.231  27.380  1.00  9.38           H  
ATOM   1879  HD1 TYR A 125      43.707  16.911  25.115  1.00  9.38           H  
ATOM   1880  HD2 TYR A 125      47.842  17.048  26.210  1.00  9.38           H  
ATOM   1881  HE1 TYR A 125      44.229  15.544  23.156  1.00  9.38           H  
ATOM   1882  HE2 TYR A 125      48.368  15.669  24.246  1.00  9.38           H  
ATOM   1883  HH  TYR A 125      45.826  14.661  21.951  1.00  9.38           H  
ATOM   1884  N   GLU A 126      45.055  14.835  27.774  1.00  9.33           N  
ATOM   1885  CA  GLU A 126      45.707  13.553  27.961  1.00  9.33           C  
ATOM   1886  C   GLU A 126      46.843  13.343  26.946  1.00  9.33           C  
ATOM   1887  O   GLU A 126      46.596  13.228  25.747  1.00  9.33           O  
ATOM   1888  CB  GLU A 126      44.645  12.483  27.776  1.00  9.33           C  
ATOM   1889  CG  GLU A 126      43.535  12.570  28.801  1.00  9.33           C  
ATOM   1890  CD  GLU A 126      42.420  11.613  28.559  1.00  9.33           C  
ATOM   1891  OE1 GLU A 126      42.244  11.177  27.448  1.00  9.33           O  
ATOM   1892  OE2 GLU A 126      41.776  11.260  29.515  1.00  9.33           O  
ATOM   1893  H   GLU A 126      44.298  14.880  27.108  1.00  9.33           H  
ATOM   1894  HA  GLU A 126      46.121  13.508  28.969  1.00  9.33           H  
ATOM   1895 1HB  GLU A 126      44.217  12.551  26.774  1.00  9.33           H  
ATOM   1896 2HB  GLU A 126      45.098  11.509  27.877  1.00  9.33           H  
ATOM   1897 1HG  GLU A 126      43.958  12.370  29.784  1.00  9.33           H  
ATOM   1898 2HG  GLU A 126      43.139  13.589  28.810  1.00  9.33           H  
ATOM   1899  N   TYR A 127      48.080  13.218  27.413  1.00  9.27           N  
ATOM   1900  CA  TYR A 127      49.197  13.093  26.470  1.00  9.27           C  
ATOM   1901  C   TYR A 127      49.320  11.671  25.959  1.00  9.27           C  
ATOM   1902  O   TYR A 127      49.972  10.828  26.575  1.00  9.27           O  
ATOM   1903  CB  TYR A 127      50.515  13.486  27.109  1.00  9.27           C  
ATOM   1904  CG  TYR A 127      50.552  14.876  27.586  1.00  9.27           C  
ATOM   1905  CD1 TYR A 127      50.386  15.109  28.943  1.00  9.27           C  
ATOM   1906  CD2 TYR A 127      50.734  15.927  26.704  1.00  9.27           C  
ATOM   1907  CE1 TYR A 127      50.437  16.374  29.425  1.00  9.27           C  
ATOM   1908  CE2 TYR A 127      50.773  17.202  27.201  1.00  9.27           C  
ATOM   1909  CZ  TYR A 127      50.640  17.407  28.558  1.00  9.27           C  
ATOM   1910  OH  TYR A 127      50.724  18.626  29.046  1.00  9.27           O  
ATOM   1911  H   TYR A 127      48.250  13.274  28.406  1.00  9.27           H  
ATOM   1912  HA  TYR A 127      49.011  13.735  25.611  1.00  9.27           H  
ATOM   1913 1HB  TYR A 127      50.722  12.828  27.955  1.00  9.27           H  
ATOM   1914 2HB  TYR A 127      51.322  13.353  26.386  1.00  9.27           H  
ATOM   1915  HD1 TYR A 127      50.235  14.273  29.628  1.00  9.27           H  
ATOM   1916  HD2 TYR A 127      50.854  15.747  25.636  1.00  9.27           H  
ATOM   1917  HE1 TYR A 127      50.329  16.563  30.491  1.00  9.27           H  
ATOM   1918  HE2 TYR A 127      50.928  18.053  26.532  1.00  9.27           H  
ATOM   1919  HH  TYR A 127      50.748  19.252  28.316  1.00  9.27           H  
ATOM   1920  N   GLN A 128      48.650  11.404  24.854  1.00  9.23           N  
ATOM   1921  CA  GLN A 128      48.537  10.054  24.319  1.00  9.23           C  
ATOM   1922  C   GLN A 128      49.613   9.551  23.340  1.00  9.23           C  
ATOM   1923  O   GLN A 128      50.361  10.310  22.716  1.00  9.23           O  
ATOM   1924  CB  GLN A 128      47.162   9.870  23.669  1.00  9.23           C  
ATOM   1925  CG  GLN A 128      45.977   9.964  24.640  1.00  9.23           C  
ATOM   1926  CD  GLN A 128      45.922   8.789  25.644  1.00  9.23           C  
ATOM   1927  OE1 GLN A 128      45.754   7.632  25.206  1.00  9.23           O  
ATOM   1928  NE2 GLN A 128      46.055   9.099  26.951  1.00  9.23           N  
ATOM   1929  H   GLN A 128      48.133  12.176  24.431  1.00  9.23           H  
ATOM   1930  HA  GLN A 128      48.558   9.406  25.177  1.00  9.23           H  
ATOM   1931 1HB  GLN A 128      47.030  10.624  22.890  1.00  9.23           H  
ATOM   1932 2HB  GLN A 128      47.116   8.894  23.189  1.00  9.23           H  
ATOM   1933 1HG  GLN A 128      46.059  10.882  25.203  1.00  9.23           H  
ATOM   1934 2HG  GLN A 128      45.054   9.967  24.063  1.00  9.23           H  
ATOM   1935 1HE2 GLN A 128      46.025   8.411  27.717  1.00  9.23           H  
ATOM   1936 2HE2 GLN A 128      46.187  10.049  27.216  1.00  9.23           H  
ATOM   1937  N   ALA A 129      49.653   8.224  23.264  1.00  9.19           N  
ATOM   1938  CA  ALA A 129      50.383   7.350  22.352  1.00  9.19           C  
ATOM   1939  C   ALA A 129      51.850   7.689  22.167  1.00  9.19           C  
ATOM   1940  O   ALA A 129      52.329   7.773  21.037  1.00  9.19           O  
ATOM   1941  CB  ALA A 129      49.685   7.362  21.025  1.00  9.19           C  
ATOM   1942  H   ALA A 129      49.033   7.761  23.902  1.00  9.19           H  
ATOM   1943  HA  ALA A 129      50.331   6.343  22.765  1.00  9.19           H  
ATOM   1944 1HB  ALA A 129      50.175   6.672  20.402  1.00  9.19           H  
ATOM   1945 2HB  ALA A 129      48.649   7.060  21.160  1.00  9.19           H  
ATOM   1946 3HB  ALA A 129      49.722   8.356  20.595  1.00  9.19           H  
ATOM   1947  N   SER A 130      52.547   7.935  23.267  1.00  9.11           N  
ATOM   1948  CA  SER A 130      53.957   8.304  23.254  1.00  9.11           C  
ATOM   1949  C   SER A 130      54.313   9.388  22.226  1.00  9.11           C  
ATOM   1950  O   SER A 130      55.445   9.424  21.745  1.00  9.11           O  
ATOM   1951  CB  SER A 130      54.803   7.067  23.003  1.00  9.11           C  
ATOM   1952  OG  SER A 130      54.644   6.137  24.035  1.00  9.11           O  
ATOM   1953  H   SER A 130      52.102   7.791  24.169  1.00  9.11           H  
ATOM   1954  HA  SER A 130      54.202   8.684  24.246  1.00  9.11           H  
ATOM   1955 1HB  SER A 130      54.506   6.612  22.053  1.00  9.11           H  
ATOM   1956 2HB  SER A 130      55.852   7.343  22.915  1.00  9.11           H  
ATOM   1957  HG  SER A 130      53.722   6.238  24.355  1.00  9.11           H  
ATOM   1958  N   ASN A 131      53.414  10.346  21.965  1.00  8.95           N  
ATOM   1959  CA  ASN A 131      53.711  11.350  20.944  1.00  8.95           C  
ATOM   1960  C   ASN A 131      54.347  12.651  21.413  1.00  8.95           C  
ATOM   1961  O   ASN A 131      54.456  13.586  20.623  1.00  8.95           O  
ATOM   1962  CB  ASN A 131      52.487  11.664  20.117  1.00  8.95           C  
ATOM   1963  CG  ASN A 131      52.127  10.604  19.135  1.00  8.95           C  
ATOM   1964  OD1 ASN A 131      53.013   9.969  18.511  1.00  8.95           O  
ATOM   1965  ND2 ASN A 131      50.846  10.426  18.957  1.00  8.95           N  
ATOM   1966  H   ASN A 131      52.480  10.313  22.384  1.00  8.95           H  
ATOM   1967  HA  ASN A 131      54.431  10.902  20.260  1.00  8.95           H  
ATOM   1968 1HB  ASN A 131      51.651  11.771  20.782  1.00  8.95           H  
ATOM   1969 2HB  ASN A 131      52.623  12.602  19.603  1.00  8.95           H  
ATOM   1970 1HD2 ASN A 131      50.509   9.754  18.305  1.00  8.95           H  
ATOM   1971 2HD2 ASN A 131      50.190  10.980  19.481  1.00  8.95           H  
ATOM   1972  N   ASP A 132      54.778  12.738  22.669  1.00  8.70           N  
ATOM   1973  CA  ASP A 132      55.449  13.962  23.093  1.00  8.70           C  
ATOM   1974  C   ASP A 132      56.475  13.717  24.202  1.00  8.70           C  
ATOM   1975  O   ASP A 132      56.159  13.667  25.396  1.00  8.70           O  
ATOM   1976  CB  ASP A 132      54.419  15.029  23.491  1.00  8.70           C  
ATOM   1977  CG  ASP A 132      55.027  16.395  23.830  1.00  8.70           C  
ATOM   1978  OD1 ASP A 132      56.213  16.484  24.120  1.00  8.70           O  
ATOM   1979  OD2 ASP A 132      54.297  17.351  23.795  1.00  8.70           O  
ATOM   1980  H   ASP A 132      54.663  11.958  23.299  1.00  8.70           H  
ATOM   1981  HA  ASP A 132      55.992  14.356  22.235  1.00  8.70           H  
ATOM   1982 1HB  ASP A 132      53.723  15.184  22.668  1.00  8.70           H  
ATOM   1983 2HB  ASP A 132      53.845  14.680  24.351  1.00  8.70           H  
ATOM   1984  N   VAL A 133      57.727  13.590  23.768  1.00  8.39           N  
ATOM   1985  CA  VAL A 133      58.850  13.291  24.641  1.00  8.39           C  
ATOM   1986  C   VAL A 133      59.188  14.448  25.556  1.00  8.39           C  
ATOM   1987  O   VAL A 133      59.529  14.233  26.723  1.00  8.39           O  
ATOM   1988  CB  VAL A 133      60.091  12.913  23.836  1.00  8.39           C  
ATOM   1989  CG1 VAL A 133      61.270  12.768  24.782  1.00  8.39           C  
ATOM   1990  CG2 VAL A 133      59.832  11.619  23.082  1.00  8.39           C  
ATOM   1991  H   VAL A 133      57.891  13.673  22.775  1.00  8.39           H  
ATOM   1992  HA  VAL A 133      58.575  12.436  25.259  1.00  8.39           H  
ATOM   1993  HB  VAL A 133      60.326  13.711  23.131  1.00  8.39           H  
ATOM   1994 1HG1 VAL A 133      62.165  12.511  24.217  1.00  8.39           H  
ATOM   1995 2HG1 VAL A 133      61.428  13.714  25.301  1.00  8.39           H  
ATOM   1996 3HG1 VAL A 133      61.061  11.984  25.511  1.00  8.39           H  
ATOM   1997 1HG2 VAL A 133      60.718  11.350  22.507  1.00  8.39           H  
ATOM   1998 2HG2 VAL A 133      59.603  10.822  23.792  1.00  8.39           H  
ATOM   1999 3HG2 VAL A 133      58.987  11.754  22.405  1.00  8.39           H  
ATOM   2000  N   ASP A 134      59.151  15.678  25.021  1.00  8.12           N  
ATOM   2001  CA  ASP A 134      59.492  16.820  25.851  1.00  8.12           C  
ATOM   2002  C   ASP A 134      58.573  16.849  27.041  1.00  8.12           C  
ATOM   2003  O   ASP A 134      59.044  16.972  28.164  1.00  8.12           O  
ATOM   2004  CB  ASP A 134      59.356  18.146  25.100  1.00  8.12           C  
ATOM   2005  CG  ASP A 134      60.450  18.401  24.058  1.00  8.12           C  
ATOM   2006  OD1 ASP A 134      61.446  17.712  24.076  1.00  8.12           O  
ATOM   2007  OD2 ASP A 134      60.287  19.298  23.259  1.00  8.12           O  
ATOM   2008  H   ASP A 134      58.843  15.811  24.067  1.00  8.12           H  
ATOM   2009  HA  ASP A 134      60.516  16.712  26.206  1.00  8.12           H  
ATOM   2010 1HB  ASP A 134      58.381  18.171  24.601  1.00  8.12           H  
ATOM   2011 2HB  ASP A 134      59.366  18.967  25.830  1.00  8.12           H  
ATOM   2012  N   VAL A 135      57.281  16.608  26.828  1.00  7.96           N  
ATOM   2013  CA  VAL A 135      56.384  16.589  27.964  1.00  7.96           C  
ATOM   2014  C   VAL A 135      56.728  15.516  28.963  1.00  7.96           C  
ATOM   2015  O   VAL A 135      56.758  15.792  30.161  1.00  7.96           O  
ATOM   2016  CB  VAL A 135      54.939  16.440  27.545  1.00  7.96           C  
ATOM   2017  CG1 VAL A 135      54.117  16.155  28.733  1.00  7.96           C  
ATOM   2018  CG2 VAL A 135      54.486  17.743  26.947  1.00  7.96           C  
ATOM   2019  H   VAL A 135      56.921  16.491  25.872  1.00  7.96           H  
ATOM   2020  HA  VAL A 135      56.466  17.555  28.458  1.00  7.96           H  
ATOM   2021  HB  VAL A 135      54.844  15.624  26.827  1.00  7.96           H  
ATOM   2022 1HG1 VAL A 135      53.112  16.056  28.440  1.00  7.96           H  
ATOM   2023 2HG1 VAL A 135      54.448  15.226  29.182  1.00  7.96           H  
ATOM   2024 3HG1 VAL A 135      54.215  16.956  29.439  1.00  7.96           H  
ATOM   2025 1HG2 VAL A 135      53.459  17.670  26.634  1.00  7.96           H  
ATOM   2026 2HG2 VAL A 135      54.586  18.534  27.687  1.00  7.96           H  
ATOM   2027 3HG2 VAL A 135      55.107  17.981  26.087  1.00  7.96           H  
ATOM   2028  N   ASN A 136      57.043  14.307  28.511  1.00  7.97           N  
ATOM   2029  CA  ASN A 136      57.384  13.284  29.486  1.00  7.97           C  
ATOM   2030  C   ASN A 136      58.583  13.731  30.345  1.00  7.97           C  
ATOM   2031  O   ASN A 136      58.587  13.545  31.572  1.00  7.97           O  
ATOM   2032  CB  ASN A 136      57.703  11.982  28.773  1.00  7.97           C  
ATOM   2033  CG  ASN A 136      56.482  11.306  28.198  1.00  7.97           C  
ATOM   2034  OD1 ASN A 136      55.341  11.578  28.597  1.00  7.97           O  
ATOM   2035  ND2 ASN A 136      56.704  10.420  27.254  1.00  7.97           N  
ATOM   2036  H   ASN A 136      57.006  14.100  27.508  1.00  7.97           H  
ATOM   2037  HA  ASN A 136      56.533  13.139  30.151  1.00  7.97           H  
ATOM   2038 1HB  ASN A 136      58.409  12.181  27.964  1.00  7.97           H  
ATOM   2039 2HB  ASN A 136      58.190  11.301  29.469  1.00  7.97           H  
ATOM   2040 1HD2 ASN A 136      55.937   9.941  26.832  1.00  7.97           H  
ATOM   2041 2HD2 ASN A 136      57.640  10.227  26.956  1.00  7.97           H  
ATOM   2042  N   ASN A 137      59.572  14.368  29.706  1.00  8.17           N  
ATOM   2043  CA  ASN A 137      60.761  14.838  30.411  1.00  8.17           C  
ATOM   2044  C   ASN A 137      60.470  16.054  31.289  1.00  8.17           C  
ATOM   2045  O   ASN A 137      61.017  16.194  32.384  1.00  8.17           O  
ATOM   2046  CB  ASN A 137      61.857  15.159  29.420  1.00  8.17           C  
ATOM   2047  CG  ASN A 137      62.456  13.927  28.809  1.00  8.17           C  
ATOM   2048  OD1 ASN A 137      62.406  12.832  29.385  1.00  8.17           O  
ATOM   2049  ND2 ASN A 137      63.034  14.081  27.649  1.00  8.17           N  
ATOM   2050  H   ASN A 137      59.504  14.500  28.693  1.00  8.17           H  
ATOM   2051  HA  ASN A 137      61.108  14.038  31.064  1.00  8.17           H  
ATOM   2052 1HB  ASN A 137      61.444  15.784  28.622  1.00  8.17           H  
ATOM   2053 2HB  ASN A 137      62.639  15.732  29.914  1.00  8.17           H  
ATOM   2054 1HD2 ASN A 137      63.453  13.297  27.192  1.00  8.17           H  
ATOM   2055 2HD2 ASN A 137      63.050  14.982  27.215  1.00  8.17           H  
ATOM   2056  N   ASP A 138      59.574  16.915  30.838  1.00  8.55           N  
ATOM   2057  CA  ASP A 138      59.252  18.126  31.560  1.00  8.55           C  
ATOM   2058  C   ASP A 138      58.454  17.786  32.815  1.00  8.55           C  
ATOM   2059  O   ASP A 138      58.702  18.349  33.883  1.00  8.55           O  
ATOM   2060  CB  ASP A 138      58.493  19.067  30.624  1.00  8.55           C  
ATOM   2061  CG  ASP A 138      59.402  19.632  29.496  1.00  8.55           C  
ATOM   2062  OD1 ASP A 138      60.613  19.612  29.664  1.00  8.55           O  
ATOM   2063  OD2 ASP A 138      58.885  20.067  28.486  1.00  8.55           O  
ATOM   2064  H   ASP A 138      59.143  16.750  29.935  1.00  8.55           H  
ATOM   2065  HA  ASP A 138      60.178  18.612  31.863  1.00  8.55           H  
ATOM   2066 1HB  ASP A 138      57.660  18.537  30.181  1.00  8.55           H  
ATOM   2067 2HB  ASP A 138      58.092  19.901  31.186  1.00  8.55           H  
ATOM   2068  N   MET A 139      57.543  16.807  32.715  1.00  9.10           N  
ATOM   2069  CA  MET A 139      56.773  16.380  33.882  1.00  9.10           C  
ATOM   2070  C   MET A 139      57.736  15.775  34.890  1.00  9.10           C  
ATOM   2071  O   MET A 139      57.683  16.098  36.077  1.00  9.10           O  
ATOM   2072  CB  MET A 139      55.673  15.407  33.471  1.00  9.10           C  
ATOM   2073  CG  MET A 139      54.598  16.084  32.642  1.00  9.10           C  
ATOM   2074  SD  MET A 139      53.329  15.005  31.944  1.00  9.10           S  
ATOM   2075  CE  MET A 139      52.333  14.619  33.344  1.00  9.10           C  
ATOM   2076  H   MET A 139      57.369  16.375  31.808  1.00  9.10           H  
ATOM   2077  HA  MET A 139      56.311  17.251  34.343  1.00  9.10           H  
ATOM   2078 1HB  MET A 139      56.107  14.598  32.876  1.00  9.10           H  
ATOM   2079 2HB  MET A 139      55.220  14.972  34.352  1.00  9.10           H  
ATOM   2080 1HG  MET A 139      54.106  16.836  33.256  1.00  9.10           H  
ATOM   2081 2HG  MET A 139      55.092  16.591  31.824  1.00  9.10           H  
ATOM   2082 1HE  MET A 139      51.517  13.963  33.039  1.00  9.10           H  
ATOM   2083 2HE  MET A 139      52.934  14.121  34.072  1.00  9.10           H  
ATOM   2084 3HE  MET A 139      51.925  15.536  33.770  1.00  9.10           H  
ATOM   2085  N   PHE A 140      58.689  14.974  34.398  1.00  9.77           N  
ATOM   2086  CA  PHE A 140      59.721  14.392  35.240  1.00  9.77           C  
ATOM   2087  C   PHE A 140      60.514  15.456  35.984  1.00  9.77           C  
ATOM   2088  O   PHE A 140      60.686  15.370  37.208  1.00  9.77           O  
ATOM   2089  CB  PHE A 140      60.660  13.542  34.393  1.00  9.77           C  
ATOM   2090  CG  PHE A 140      61.869  13.076  35.097  1.00  9.77           C  
ATOM   2091  CD1 PHE A 140      61.838  12.001  35.965  1.00  9.77           C  
ATOM   2092  CD2 PHE A 140      63.071  13.732  34.875  1.00  9.77           C  
ATOM   2093  CE1 PHE A 140      62.992  11.588  36.602  1.00  9.77           C  
ATOM   2094  CE2 PHE A 140      64.221  13.330  35.507  1.00  9.77           C  
ATOM   2095  CZ  PHE A 140      64.186  12.255  36.373  1.00  9.77           C  
ATOM   2096  H   PHE A 140      58.685  14.726  33.406  1.00  9.77           H  
ATOM   2097  HA  PHE A 140      59.242  13.751  35.974  1.00  9.77           H  
ATOM   2098 1HB  PHE A 140      60.123  12.674  34.021  1.00  9.77           H  
ATOM   2099 2HB  PHE A 140      60.977  14.098  33.537  1.00  9.77           H  
ATOM   2100  HD1 PHE A 140      60.896  11.483  36.140  1.00  9.77           H  
ATOM   2101  HD2 PHE A 140      63.089  14.583  34.186  1.00  9.77           H  
ATOM   2102  HE1 PHE A 140      62.964  10.741  37.286  1.00  9.77           H  
ATOM   2103  HE2 PHE A 140      65.156  13.857  35.324  1.00  9.77           H  
ATOM   2104  HZ  PHE A 140      65.095  11.931  36.876  1.00  9.77           H  
ATOM   2105  N   TYR A 141      61.006  16.463  35.265  1.00 10.51           N  
ATOM   2106  CA  TYR A 141      61.794  17.493  35.921  1.00 10.51           C  
ATOM   2107  C   TYR A 141      60.947  18.288  36.920  1.00 10.51           C  
ATOM   2108  O   TYR A 141      61.419  18.627  38.010  1.00 10.51           O  
ATOM   2109  CB  TYR A 141      62.436  18.428  34.910  1.00 10.51           C  
ATOM   2110  CG  TYR A 141      63.551  17.829  34.091  1.00 10.51           C  
ATOM   2111  CD1 TYR A 141      63.498  17.881  32.705  1.00 10.51           C  
ATOM   2112  CD2 TYR A 141      64.622  17.227  34.719  1.00 10.51           C  
ATOM   2113  CE1 TYR A 141      64.514  17.339  31.952  1.00 10.51           C  
ATOM   2114  CE2 TYR A 141      65.643  16.681  33.966  1.00 10.51           C  
ATOM   2115  CZ  TYR A 141      65.591  16.738  32.587  1.00 10.51           C  
ATOM   2116  OH  TYR A 141      66.611  16.196  31.838  1.00 10.51           O  
ATOM   2117  H   TYR A 141      60.852  16.495  34.256  1.00 10.51           H  
ATOM   2118  HA  TYR A 141      62.592  17.003  36.476  1.00 10.51           H  
ATOM   2119 1HB  TYR A 141      61.669  18.800  34.223  1.00 10.51           H  
ATOM   2120 2HB  TYR A 141      62.853  19.269  35.444  1.00 10.51           H  
ATOM   2121  HD1 TYR A 141      62.649  18.355  32.209  1.00 10.51           H  
ATOM   2122  HD2 TYR A 141      64.662  17.185  35.807  1.00 10.51           H  
ATOM   2123  HE1 TYR A 141      64.467  17.387  30.863  1.00 10.51           H  
ATOM   2124  HE2 TYR A 141      66.490  16.207  34.461  1.00 10.51           H  
ATOM   2125  HH  TYR A 141      66.456  16.377  30.907  1.00 10.51           H  
ATOM   2126  N   SER A 142      59.681  18.557  36.581  1.00 11.30           N  
ATOM   2127  CA  SER A 142      58.795  19.289  37.482  1.00 11.30           C  
ATOM   2128  C   SER A 142      58.641  18.525  38.784  1.00 11.30           C  
ATOM   2129  O   SER A 142      58.770  19.098  39.871  1.00 11.30           O  
ATOM   2130  CB  SER A 142      57.439  19.503  36.838  1.00 11.30           C  
ATOM   2131  OG  SER A 142      56.576  20.206  37.697  1.00 11.30           O  
ATOM   2132  H   SER A 142      59.325  18.275  35.667  1.00 11.30           H  
ATOM   2133  HA  SER A 142      59.228  20.256  37.708  1.00 11.30           H  
ATOM   2134 1HB  SER A 142      57.560  20.052  35.904  1.00 11.30           H  
ATOM   2135 2HB  SER A 142      57.000  18.540  36.587  1.00 11.30           H  
ATOM   2136  HG  SER A 142      56.423  19.626  38.447  1.00 11.30           H  
ATOM   2137  N   TRP A 143      58.390  17.217  38.671  1.00 12.13           N  
ATOM   2138  CA  TRP A 143      58.225  16.327  39.815  1.00 12.13           C  
ATOM   2139  C   TRP A 143      59.506  16.205  40.632  1.00 12.13           C  
ATOM   2140  O   TRP A 143      59.470  16.140  41.861  1.00 12.13           O  
ATOM   2141  CB  TRP A 143      57.829  14.940  39.326  1.00 12.13           C  
ATOM   2142  CG  TRP A 143      56.451  14.869  38.769  1.00 12.13           C  
ATOM   2143  CD1 TRP A 143      55.393  15.665  39.080  1.00 12.13           C  
ATOM   2144  CD2 TRP A 143      55.979  13.949  37.760  1.00 12.13           C  
ATOM   2145  NE1 TRP A 143      54.294  15.296  38.345  1.00 12.13           N  
ATOM   2146  CE2 TRP A 143      54.639  14.249  37.531  1.00 12.13           C  
ATOM   2147  CE3 TRP A 143      56.582  12.913  37.042  1.00 12.13           C  
ATOM   2148  CZ2 TRP A 143      53.884  13.548  36.619  1.00 12.13           C  
ATOM   2149  CZ3 TRP A 143      55.829  12.212  36.119  1.00 12.13           C  
ATOM   2150  CH2 TRP A 143      54.514  12.518  35.913  1.00 12.13           C  
ATOM   2151  H   TRP A 143      58.290  16.819  37.734  1.00 12.13           H  
ATOM   2152  HA  TRP A 143      57.437  16.727  40.452  1.00 12.13           H  
ATOM   2153 1HB  TRP A 143      58.522  14.624  38.545  1.00 12.13           H  
ATOM   2154 2HB  TRP A 143      57.912  14.229  40.145  1.00 12.13           H  
ATOM   2155  HD1 TRP A 143      55.416  16.473  39.807  1.00 12.13           H  
ATOM   2156  HE1 TRP A 143      53.382  15.726  38.389  1.00 12.13           H  
ATOM   2157  HE3 TRP A 143      57.626  12.667  37.210  1.00 12.13           H  
ATOM   2158  HZ2 TRP A 143      52.834  13.779  36.441  1.00 12.13           H  
ATOM   2159  HZ3 TRP A 143      56.311  11.408  35.564  1.00 12.13           H  
ATOM   2160  HH2 TRP A 143      53.945  11.945  35.180  1.00 12.13           H  
ATOM   2161  N   SER A 144      60.641  16.152  39.942  1.00 13.02           N  
ATOM   2162  CA  SER A 144      61.932  16.029  40.587  1.00 13.02           C  
ATOM   2163  C   SER A 144      62.283  17.271  41.402  1.00 13.02           C  
ATOM   2164  O   SER A 144      62.832  17.165  42.501  1.00 13.02           O  
ATOM   2165  CB  SER A 144      63.003  15.810  39.540  1.00 13.02           C  
ATOM   2166  OG  SER A 144      62.814  14.594  38.867  1.00 13.02           O  
ATOM   2167  H   SER A 144      60.611  16.173  38.925  1.00 13.02           H  
ATOM   2168  HA  SER A 144      61.900  15.170  41.257  1.00 13.02           H  
ATOM   2169 1HB  SER A 144      62.986  16.629  38.829  1.00 13.02           H  
ATOM   2170 2HB  SER A 144      63.978  15.814  40.017  1.00 13.02           H  
ATOM   2171  HG  SER A 144      62.017  14.731  38.294  1.00 13.02           H  
ATOM   2172  N   LEU A 145      61.980  18.453  40.861  1.00 13.95           N  
ATOM   2173  CA  LEU A 145      62.334  19.686  41.543  1.00 13.95           C  
ATOM   2174  C   LEU A 145      61.318  20.142  42.577  1.00 13.95           C  
ATOM   2175  O   LEU A 145      61.709  20.497  43.684  1.00 13.95           O  
ATOM   2176  CB  LEU A 145      62.460  20.867  40.583  1.00 13.95           C  
ATOM   2177  CG  LEU A 145      62.941  22.156  41.290  1.00 13.95           C  
ATOM   2178  CD1 LEU A 145      64.337  21.941  41.751  1.00 13.95           C  
ATOM   2179  CD2 LEU A 145      62.782  23.352  40.424  1.00 13.95           C  
ATOM   2180  H   LEU A 145      61.538  18.489  39.942  1.00 13.95           H  
ATOM   2181  HA  LEU A 145      63.283  19.535  42.058  1.00 13.95           H  
ATOM   2182 1HB  LEU A 145      63.165  20.614  39.799  1.00 13.95           H  
ATOM   2183 2HB  LEU A 145      61.484  21.055  40.129  1.00 13.95           H  
ATOM   2184  HG  LEU A 145      62.367  22.299  42.170  1.00 13.95           H  
ATOM   2185 1HD1 LEU A 145      64.681  22.817  42.286  1.00 13.95           H  
ATOM   2186 2HD1 LEU A 145      64.357  21.076  42.400  1.00 13.95           H  
ATOM   2187 3HD1 LEU A 145      64.978  21.763  40.904  1.00 13.95           H  
ATOM   2188 1HD2 LEU A 145      63.112  24.227  40.959  1.00 13.95           H  
ATOM   2189 2HD2 LEU A 145      63.364  23.246  39.533  1.00 13.95           H  
ATOM   2190 3HD2 LEU A 145      61.736  23.455  40.169  1.00 13.95           H  
ATOM   2191  N   VAL A 146      60.024  20.206  42.204  1.00 14.92           N  
ATOM   2192  CA  VAL A 146      58.920  20.814  42.982  1.00 14.92           C  
ATOM   2193  C   VAL A 146      59.338  22.017  43.843  1.00 14.92           C  
ATOM   2194  O   VAL A 146      59.008  22.100  45.032  1.00 14.92           O  
ATOM   2195  CB  VAL A 146      58.204  19.771  43.864  1.00 14.92           C  
ATOM   2196  CG1 VAL A 146      57.620  18.711  42.977  1.00 14.92           C  
ATOM   2197  CG2 VAL A 146      59.166  19.170  44.906  1.00 14.92           C  
ATOM   2198  H   VAL A 146      59.758  19.821  41.295  1.00 14.92           H  
ATOM   2199  HA  VAL A 146      58.178  21.164  42.264  1.00 14.92           H  
ATOM   2200  HB  VAL A 146      57.379  20.258  44.383  1.00 14.92           H  
ATOM   2201 1HG1 VAL A 146      57.085  17.974  43.569  1.00 14.92           H  
ATOM   2202 2HG1 VAL A 146      56.938  19.170  42.265  1.00 14.92           H  
ATOM   2203 3HG1 VAL A 146      58.426  18.237  42.446  1.00 14.92           H  
ATOM   2204 1HG2 VAL A 146      58.624  18.455  45.520  1.00 14.92           H  
ATOM   2205 2HG2 VAL A 146      59.983  18.658  44.411  1.00 14.92           H  
ATOM   2206 3HG2 VAL A 146      59.562  19.966  45.534  1.00 14.92           H  
ATOM   2207  N   TYR A 147      60.106  22.922  43.229  1.00 15.88           N  
ATOM   2208  CA  TYR A 147      60.655  24.151  43.814  1.00 15.88           C  
ATOM   2209  C   TYR A 147      61.515  23.916  45.064  1.00 15.88           C  
ATOM   2210  O   TYR A 147      61.715  24.832  45.865  1.00 15.88           O  
ATOM   2211  CB  TYR A 147      59.523  25.109  44.210  1.00 15.88           C  
ATOM   2212  CG  TYR A 147      58.577  25.563  43.101  1.00 15.88           C  
ATOM   2213  CD1 TYR A 147      57.331  24.967  42.994  1.00 15.88           C  
ATOM   2214  CD2 TYR A 147      58.927  26.597  42.223  1.00 15.88           C  
ATOM   2215  CE1 TYR A 147      56.442  25.391  42.032  1.00 15.88           C  
ATOM   2216  CE2 TYR A 147      58.033  27.022  41.266  1.00 15.88           C  
ATOM   2217  CZ  TYR A 147      56.791  26.423  41.171  1.00 15.88           C  
ATOM   2218  OH  TYR A 147      55.889  26.844  40.223  1.00 15.88           O  
ATOM   2219  H   TYR A 147      60.318  22.733  42.261  1.00 15.88           H  
ATOM   2220  HA  TYR A 147      61.283  24.613  43.058  1.00 15.88           H  
ATOM   2221 1HB  TYR A 147      58.921  24.641  44.985  1.00 15.88           H  
ATOM   2222 2HB  TYR A 147      59.952  25.996  44.664  1.00 15.88           H  
ATOM   2223  HD1 TYR A 147      57.050  24.166  43.679  1.00 15.88           H  
ATOM   2224  HD2 TYR A 147      59.887  27.082  42.289  1.00 15.88           H  
ATOM   2225  HE1 TYR A 147      55.460  24.924  41.955  1.00 15.88           H  
ATOM   2226  HE2 TYR A 147      58.303  27.834  40.585  1.00 15.88           H  
ATOM   2227  HH  TYR A 147      56.299  27.506  39.660  1.00 15.88           H  
ATOM   2228  N   LEU A 148      62.004  22.690  45.231  1.00 16.79           N  
ATOM   2229  CA  LEU A 148      62.772  22.205  46.374  1.00 16.79           C  
ATOM   2230  C   LEU A 148      61.973  22.300  47.680  1.00 16.79           C  
ATOM   2231  O   LEU A 148      62.554  22.203  48.771  1.00 16.79           O  
ATOM   2232  CB  LEU A 148      64.088  22.987  46.519  1.00 16.79           C  
ATOM   2233  CG  LEU A 148      65.008  22.960  45.326  1.00 16.79           C  
ATOM   2234  CD1 LEU A 148      66.228  23.827  45.607  1.00 16.79           C  
ATOM   2235  CD2 LEU A 148      65.404  21.530  45.042  1.00 16.79           C  
ATOM   2236  H   LEU A 148      61.798  22.008  44.520  1.00 16.79           H  
ATOM   2237  HA  LEU A 148      63.007  21.158  46.192  1.00 16.79           H  
ATOM   2238 1HB  LEU A 148      63.866  24.028  46.739  1.00 16.79           H  
ATOM   2239 2HB  LEU A 148      64.637  22.577  47.364  1.00 16.79           H  
ATOM   2240  HG  LEU A 148      64.497  23.369  44.477  1.00 16.79           H  
ATOM   2241 1HD1 LEU A 148      66.890  23.823  44.740  1.00 16.79           H  
ATOM   2242 2HD1 LEU A 148      65.911  24.845  45.813  1.00 16.79           H  
ATOM   2243 3HD1 LEU A 148      66.761  23.436  46.472  1.00 16.79           H  
ATOM   2244 1HD2 LEU A 148      66.067  21.499  44.179  1.00 16.79           H  
ATOM   2245 2HD2 LEU A 148      65.920  21.115  45.908  1.00 16.79           H  
ATOM   2246 3HD2 LEU A 148      64.505  20.939  44.838  1.00 16.79           H  
ATOM   2247  N   GLY A 149      60.639  22.414  47.557  1.00 17.62           N  
ATOM   2248  CA  GLY A 149      59.713  22.592  48.665  1.00 17.62           C  
ATOM   2249  C   GLY A 149      59.734  21.498  49.716  1.00 17.62           C  
ATOM   2250  O   GLY A 149      59.893  21.784  50.907  1.00 17.62           O  
ATOM   2251  H   GLY A 149      60.233  22.423  46.618  1.00 17.62           H  
ATOM   2252 1HA  GLY A 149      59.928  23.548  49.140  1.00 17.62           H  
ATOM   2253 2HA  GLY A 149      58.702  22.677  48.257  1.00 17.62           H  
ATOM   2254  N   GLY A 150      59.564  20.249  49.286  1.00 18.33           N  
ATOM   2255  CA  GLY A 150      59.514  19.111  50.203  1.00 18.33           C  
ATOM   2256  C   GLY A 150      60.753  19.022  51.085  1.00 18.33           C  
ATOM   2257  O   GLY A 150      60.652  19.004  52.316  1.00 18.33           O  
ATOM   2258  H   GLY A 150      59.456  20.093  48.293  1.00 18.33           H  
ATOM   2259 1HA  GLY A 150      58.626  19.192  50.831  1.00 18.33           H  
ATOM   2260 2HA  GLY A 150      59.411  18.193  49.627  1.00 18.33           H  
ATOM   2261  N   LEU A 151      61.924  18.971  50.455  1.00 18.87           N  
ATOM   2262  CA  LEU A 151      63.166  18.861  51.202  1.00 18.87           C  
ATOM   2263  C   LEU A 151      63.420  20.080  52.067  1.00 18.87           C  
ATOM   2264  O   LEU A 151      63.784  19.940  53.236  1.00 18.87           O  
ATOM   2265  CB  LEU A 151      64.357  18.651  50.277  1.00 18.87           C  
ATOM   2266  CG  LEU A 151      65.678  18.518  51.010  1.00 18.87           C  
ATOM   2267  CD1 LEU A 151      65.595  17.319  51.956  1.00 18.87           C  
ATOM   2268  CD2 LEU A 151      66.802  18.349  50.014  1.00 18.87           C  
ATOM   2269  H   LEU A 151      61.947  19.001  49.448  1.00 18.87           H  
ATOM   2270  HA  LEU A 151      63.090  17.994  51.856  1.00 18.87           H  
ATOM   2271 1HB  LEU A 151      64.197  17.750  49.692  1.00 18.87           H  
ATOM   2272 2HB  LEU A 151      64.430  19.504  49.598  1.00 18.87           H  
ATOM   2273  HG  LEU A 151      65.852  19.410  51.600  1.00 18.87           H  
ATOM   2274 1HD1 LEU A 151      66.530  17.214  52.502  1.00 18.87           H  
ATOM   2275 2HD1 LEU A 151      64.780  17.475  52.662  1.00 18.87           H  
ATOM   2276 3HD1 LEU A 151      65.408  16.415  51.379  1.00 18.87           H  
ATOM   2277 1HD2 LEU A 151      67.749  18.255  50.547  1.00 18.87           H  
ATOM   2278 2HD2 LEU A 151      66.628  17.451  49.420  1.00 18.87           H  
ATOM   2279 3HD2 LEU A 151      66.837  19.218  49.358  1.00 18.87           H  
ATOM   2280  N   THR A 152      63.216  21.282  51.523  1.00 19.29           N  
ATOM   2281  CA  THR A 152      63.473  22.473  52.305  1.00 19.29           C  
ATOM   2282  C   THR A 152      62.619  22.470  53.553  1.00 19.29           C  
ATOM   2283  O   THR A 152      63.120  22.766  54.643  1.00 19.29           O  
ATOM   2284  CB  THR A 152      63.177  23.752  51.509  1.00 19.29           C  
ATOM   2285  OG1 THR A 152      64.029  23.811  50.364  1.00 19.29           O  
ATOM   2286  CG2 THR A 152      63.400  24.975  52.378  1.00 19.29           C  
ATOM   2287  H   THR A 152      62.898  21.392  50.560  1.00 19.29           H  
ATOM   2288  HA  THR A 152      64.521  22.475  52.603  1.00 19.29           H  
ATOM   2289  HB  THR A 152      62.139  23.733  51.171  1.00 19.29           H  
ATOM   2290  HG1 THR A 152      63.694  23.168  49.697  1.00 19.29           H  
ATOM   2291 1HG2 THR A 152      63.182  25.872  51.801  1.00 19.29           H  
ATOM   2292 2HG2 THR A 152      62.737  24.928  53.244  1.00 19.29           H  
ATOM   2293 3HG2 THR A 152      64.435  25.002  52.714  1.00 19.29           H  
ATOM   2294  N   SER A 153      61.335  22.129  53.402  1.00 19.58           N  
ATOM   2295  CA  SER A 153      60.412  22.107  54.516  1.00 19.58           C  
ATOM   2296  C   SER A 153      60.834  21.074  55.551  1.00 19.58           C  
ATOM   2297  O   SER A 153      60.794  21.341  56.753  1.00 19.58           O  
ATOM   2298  CB  SER A 153      59.028  21.755  54.013  1.00 19.58           C  
ATOM   2299  OG  SER A 153      58.548  22.737  53.139  1.00 19.58           O  
ATOM   2300  H   SER A 153      60.976  21.893  52.476  1.00 19.58           H  
ATOM   2301  HA  SER A 153      60.400  23.093  54.979  1.00 19.58           H  
ATOM   2302 1HB  SER A 153      59.063  20.794  53.498  1.00 19.58           H  
ATOM   2303 2HB  SER A 153      58.353  21.651  54.857  1.00 19.58           H  
ATOM   2304  HG  SER A 153      59.051  22.600  52.299  1.00 19.58           H  
ATOM   2305  N   ALA A 154      61.252  19.888  55.096  1.00 19.74           N  
ATOM   2306  CA  ALA A 154      61.678  18.841  56.016  1.00 19.74           C  
ATOM   2307  C   ALA A 154      62.901  19.255  56.824  1.00 19.74           C  
ATOM   2308  O   ALA A 154      62.969  19.054  58.048  1.00 19.74           O  
ATOM   2309  CB  ALA A 154      62.011  17.583  55.234  1.00 19.74           C  
ATOM   2310  H   ALA A 154      61.249  19.696  54.093  1.00 19.74           H  
ATOM   2311  HA  ALA A 154      60.861  18.643  56.706  1.00 19.74           H  
ATOM   2312 1HB  ALA A 154      62.308  16.794  55.920  1.00 19.74           H  
ATOM   2313 2HB  ALA A 154      61.136  17.267  54.665  1.00 19.74           H  
ATOM   2314 3HB  ALA A 154      62.830  17.796  54.547  1.00 19.74           H  
ATOM   2315  N   LEU A 155      63.853  19.893  56.147  1.00 19.80           N  
ATOM   2316  CA  LEU A 155      65.075  20.289  56.812  1.00 19.80           C  
ATOM   2317  C   LEU A 155      64.820  21.457  57.735  1.00 19.80           C  
ATOM   2318  O   LEU A 155      65.345  21.485  58.847  1.00 19.80           O  
ATOM   2319  CB  LEU A 155      66.134  20.673  55.780  1.00 19.80           C  
ATOM   2320  CG  LEU A 155      66.633  19.530  54.889  1.00 19.80           C  
ATOM   2321  CD1 LEU A 155      67.571  20.094  53.832  1.00 19.80           C  
ATOM   2322  CD2 LEU A 155      67.307  18.480  55.733  1.00 19.80           C  
ATOM   2323  H   LEU A 155      63.747  20.054  55.145  1.00 19.80           H  
ATOM   2324  HA  LEU A 155      65.437  19.450  57.403  1.00 19.80           H  
ATOM   2325 1HB  LEU A 155      65.704  21.432  55.122  1.00 19.80           H  
ATOM   2326 2HB  LEU A 155      66.987  21.106  56.295  1.00 19.80           H  
ATOM   2327  HG  LEU A 155      65.791  19.079  54.383  1.00 19.80           H  
ATOM   2328 1HD1 LEU A 155      67.915  19.290  53.185  1.00 19.80           H  
ATOM   2329 2HD1 LEU A 155      67.038  20.837  53.237  1.00 19.80           H  
ATOM   2330 3HD1 LEU A 155      68.426  20.560  54.315  1.00 19.80           H  
ATOM   2331 1HD2 LEU A 155      67.647  17.666  55.093  1.00 19.80           H  
ATOM   2332 2HD2 LEU A 155      68.159  18.918  56.250  1.00 19.80           H  
ATOM   2333 3HD2 LEU A 155      66.594  18.096  56.464  1.00 19.80           H  
ATOM   2334  N   THR A 156      63.988  22.401  57.292  1.00 19.75           N  
ATOM   2335  CA  THR A 156      63.672  23.591  58.058  1.00 19.75           C  
ATOM   2336  C   THR A 156      62.881  23.229  59.301  1.00 19.75           C  
ATOM   2337  O   THR A 156      63.163  23.719  60.396  1.00 19.75           O  
ATOM   2338  CB  THR A 156      62.859  24.585  57.213  1.00 19.75           C  
ATOM   2339  OG1 THR A 156      63.619  24.964  56.062  1.00 19.75           O  
ATOM   2340  CG2 THR A 156      62.537  25.813  58.030  1.00 19.75           C  
ATOM   2341  H   THR A 156      63.584  22.316  56.363  1.00 19.75           H  
ATOM   2342  HA  THR A 156      64.601  24.067  58.363  1.00 19.75           H  
ATOM   2343  HB  THR A 156      61.934  24.110  56.885  1.00 19.75           H  
ATOM   2344  HG1 THR A 156      63.713  24.170  55.490  1.00 19.75           H  
ATOM   2345 1HG2 THR A 156      61.964  26.509  57.421  1.00 19.75           H  
ATOM   2346 2HG2 THR A 156      61.954  25.524  58.904  1.00 19.75           H  
ATOM   2347 3HG2 THR A 156      63.464  26.287  58.352  1.00 19.75           H  
ATOM   2348  N   GLY A 157      61.886  22.354  59.137  1.00 19.58           N  
ATOM   2349  CA  GLY A 157      61.045  21.928  60.238  1.00 19.58           C  
ATOM   2350  C   GLY A 157      61.857  21.268  61.342  1.00 19.58           C  
ATOM   2351  O   GLY A 157      61.553  21.437  62.520  1.00 19.58           O  
ATOM   2352  H   GLY A 157      61.686  21.979  58.214  1.00 19.58           H  
ATOM   2353 1HA  GLY A 157      60.510  22.788  60.639  1.00 19.58           H  
ATOM   2354 2HA  GLY A 157      60.300  21.225  59.865  1.00 19.58           H  
ATOM   2355  N   SER A 158      62.898  20.520  60.976  1.00 19.23           N  
ATOM   2356  CA  SER A 158      63.741  19.902  61.983  1.00 19.23           C  
ATOM   2357  C   SER A 158      64.760  20.911  62.540  1.00 19.23           C  
ATOM   2358  O   SER A 158      64.975  21.014  63.758  1.00 19.23           O  
ATOM   2359  CB  SER A 158      64.474  18.731  61.359  1.00 19.23           C  
ATOM   2360  OG  SER A 158      63.576  17.734  60.941  1.00 19.23           O  
ATOM   2361  H   SER A 158      63.085  20.348  59.987  1.00 19.23           H  
ATOM   2362  HA  SER A 158      63.112  19.549  62.799  1.00 19.23           H  
ATOM   2363 1HB  SER A 158      65.053  19.081  60.500  1.00 19.23           H  
ATOM   2364 2HB  SER A 158      65.173  18.316  62.081  1.00 19.23           H  
ATOM   2365  HG  SER A 158      63.176  18.072  60.116  1.00 19.23           H  
ATOM   2366  N   LEU A 159      65.380  21.670  61.636  1.00 18.67           N  
ATOM   2367  CA  LEU A 159      66.450  22.580  61.993  1.00 18.67           C  
ATOM   2368  C   LEU A 159      66.015  23.743  62.854  1.00 18.67           C  
ATOM   2369  O   LEU A 159      66.672  24.041  63.844  1.00 18.67           O  
ATOM   2370  CB  LEU A 159      67.119  23.127  60.738  1.00 18.67           C  
ATOM   2371  CG  LEU A 159      68.241  24.097  61.001  1.00 18.67           C  
ATOM   2372  CD1 LEU A 159      69.329  23.389  61.808  1.00 18.67           C  
ATOM   2373  CD2 LEU A 159      68.783  24.625  59.688  1.00 18.67           C  
ATOM   2374  H   LEU A 159      65.148  21.580  60.652  1.00 18.67           H  
ATOM   2375  HA  LEU A 159      67.191  22.011  62.550  1.00 18.67           H  
ATOM   2376 1HB  LEU A 159      67.515  22.295  60.159  1.00 18.67           H  
ATOM   2377 2HB  LEU A 159      66.366  23.636  60.138  1.00 18.67           H  
ATOM   2378  HG  LEU A 159      67.863  24.919  61.587  1.00 18.67           H  
ATOM   2379 1HD1 LEU A 159      70.139  24.085  62.018  1.00 18.67           H  
ATOM   2380 2HD1 LEU A 159      68.908  23.030  62.746  1.00 18.67           H  
ATOM   2381 3HD1 LEU A 159      69.714  22.547  61.237  1.00 18.67           H  
ATOM   2382 1HD2 LEU A 159      69.589  25.333  59.886  1.00 18.67           H  
ATOM   2383 2HD2 LEU A 159      69.164  23.796  59.092  1.00 18.67           H  
ATOM   2384 3HD2 LEU A 159      67.982  25.126  59.144  1.00 18.67           H  
ATOM   2385  N   TYR A 160      64.935  24.419  62.490  1.00 17.86           N  
ATOM   2386  CA  TYR A 160      64.523  25.584  63.245  1.00 17.86           C  
ATOM   2387  C   TYR A 160      64.369  25.313  64.751  1.00 17.86           C  
ATOM   2388  O   TYR A 160      65.046  25.983  65.530  1.00 17.86           O  
ATOM   2389  CB  TYR A 160      63.292  26.233  62.606  1.00 17.86           C  
ATOM   2390  CG  TYR A 160      62.724  27.395  63.389  1.00 17.86           C  
ATOM   2391  CD1 TYR A 160      63.356  28.628  63.340  1.00 17.86           C  
ATOM   2392  CD2 TYR A 160      61.557  27.247  64.119  1.00 17.86           C  
ATOM   2393  CE1 TYR A 160      62.831  29.701  64.029  1.00 17.86           C  
ATOM   2394  CE2 TYR A 160      61.031  28.319  64.797  1.00 17.86           C  
ATOM   2395  CZ  TYR A 160      61.664  29.542  64.758  1.00 17.86           C  
ATOM   2396  OH  TYR A 160      61.135  30.614  65.443  1.00 17.86           O  
ATOM   2397  H   TYR A 160      64.396  24.135  61.674  1.00 17.86           H  
ATOM   2398  HA  TYR A 160      65.321  26.320  63.152  1.00 17.86           H  
ATOM   2399 1HB  TYR A 160      63.578  26.607  61.624  1.00 17.86           H  
ATOM   2400 2HB  TYR A 160      62.512  25.508  62.431  1.00 17.86           H  
ATOM   2401  HD1 TYR A 160      64.270  28.747  62.758  1.00 17.86           H  
ATOM   2402  HD2 TYR A 160      61.051  26.288  64.153  1.00 17.86           H  
ATOM   2403  HE1 TYR A 160      63.330  30.670  63.994  1.00 17.86           H  
ATOM   2404  HE2 TYR A 160      60.111  28.202  65.369  1.00 17.86           H  
ATOM   2405  HH  TYR A 160      60.334  30.340  65.896  1.00 17.86           H  
ATOM   2406  N   PRO A 161      63.520  24.377  65.238  1.00 16.77           N  
ATOM   2407  CA  PRO A 161      63.416  24.095  66.653  1.00 16.77           C  
ATOM   2408  C   PRO A 161      64.716  23.534  67.227  1.00 16.77           C  
ATOM   2409  O   PRO A 161      65.013  23.747  68.410  1.00 16.77           O  
ATOM   2410  CB  PRO A 161      62.264  23.087  66.716  1.00 16.77           C  
ATOM   2411  CG  PRO A 161      62.203  22.480  65.344  1.00 16.77           C  
ATOM   2412  CD  PRO A 161      62.623  23.578  64.398  1.00 16.77           C  
ATOM   2413  HA  PRO A 161      63.143  25.015  67.170  1.00 16.77           H  
ATOM   2414 1HB  PRO A 161      62.472  22.338  67.492  1.00 16.77           H  
ATOM   2415 2HB  PRO A 161      61.334  23.597  67.000  1.00 16.77           H  
ATOM   2416 1HG  PRO A 161      62.865  21.605  65.279  1.00 16.77           H  
ATOM   2417 2HG  PRO A 161      61.187  22.116  65.124  1.00 16.77           H  
ATOM   2418 1HD  PRO A 161      63.123  23.107  63.576  1.00 16.77           H  
ATOM   2419 2HD  PRO A 161      61.752  24.137  64.081  1.00 16.77           H  
ATOM   2420  N   THR A 162      65.559  22.908  66.390  1.00 15.52           N  
ATOM   2421  CA  THR A 162      66.833  22.438  66.903  1.00 15.52           C  
ATOM   2422  C   THR A 162      67.660  23.661  67.286  1.00 15.52           C  
ATOM   2423  O   THR A 162      68.242  23.716  68.373  1.00 15.52           O  
ATOM   2424  CB  THR A 162      67.586  21.555  65.882  1.00 15.52           C  
ATOM   2425  OG1 THR A 162      66.804  20.384  65.575  1.00 15.52           O  
ATOM   2426  CG2 THR A 162      68.922  21.131  66.446  1.00 15.52           C  
ATOM   2427  H   THR A 162      65.321  22.695  65.418  1.00 15.52           H  
ATOM   2428  HA  THR A 162      66.657  21.849  67.803  1.00 15.52           H  
ATOM   2429  HB  THR A 162      67.756  22.116  64.974  1.00 15.52           H  
ATOM   2430  HG1 THR A 162      65.995  20.647  65.083  1.00 15.52           H  
ATOM   2431 1HG2 THR A 162      69.450  20.514  65.719  1.00 15.52           H  
ATOM   2432 2HG2 THR A 162      69.500  22.012  66.664  1.00 15.52           H  
ATOM   2433 3HG2 THR A 162      68.768  20.560  67.359  1.00 15.52           H  
ATOM   2434  N   LEU A 163      67.669  24.665  66.402  1.00 14.24           N  
ATOM   2435  CA  LEU A 163      68.404  25.902  66.622  1.00 14.24           C  
ATOM   2436  C   LEU A 163      67.842  26.684  67.799  1.00 14.24           C  
ATOM   2437  O   LEU A 163      68.599  27.283  68.563  1.00 14.24           O  
ATOM   2438  CB  LEU A 163      68.356  26.790  65.380  1.00 14.24           C  
ATOM   2439  CG  LEU A 163      69.102  26.274  64.171  1.00 14.24           C  
ATOM   2440  CD1 LEU A 163      68.815  27.181  62.989  1.00 14.24           C  
ATOM   2441  CD2 LEU A 163      70.555  26.222  64.469  1.00 14.24           C  
ATOM   2442  H   LEU A 163      67.157  24.545  65.529  1.00 14.24           H  
ATOM   2443  HA  LEU A 163      69.439  25.653  66.833  1.00 14.24           H  
ATOM   2444 1HB  LEU A 163      67.319  26.919  65.088  1.00 14.24           H  
ATOM   2445 2HB  LEU A 163      68.762  27.768  65.635  1.00 14.24           H  
ATOM   2446  HG  LEU A 163      68.759  25.284  63.937  1.00 14.24           H  
ATOM   2447 1HD1 LEU A 163      69.340  26.814  62.110  1.00 14.24           H  
ATOM   2448 2HD1 LEU A 163      67.743  27.189  62.797  1.00 14.24           H  
ATOM   2449 3HD1 LEU A 163      69.153  28.191  63.214  1.00 14.24           H  
ATOM   2450 1HD2 LEU A 163      71.096  25.845  63.603  1.00 14.24           H  
ATOM   2451 2HD2 LEU A 163      70.892  27.226  64.700  1.00 14.24           H  
ATOM   2452 3HD2 LEU A 163      70.727  25.568  65.317  1.00 14.24           H  
ATOM   2453  N   LEU A 164      66.514  26.669  67.985  1.00 13.10           N  
ATOM   2454  CA  LEU A 164      65.952  27.409  69.111  1.00 13.10           C  
ATOM   2455  C   LEU A 164      66.492  26.817  70.409  1.00 13.10           C  
ATOM   2456  O   LEU A 164      66.834  27.533  71.366  1.00 13.10           O  
ATOM   2457  CB  LEU A 164      64.419  27.311  69.150  1.00 13.10           C  
ATOM   2458  CG  LEU A 164      63.635  27.996  68.029  1.00 13.10           C  
ATOM   2459  CD1 LEU A 164      62.164  27.678  68.218  1.00 13.10           C  
ATOM   2460  CD2 LEU A 164      63.878  29.475  68.050  1.00 13.10           C  
ATOM   2461  H   LEU A 164      65.912  26.188  67.314  1.00 13.10           H  
ATOM   2462  HA  LEU A 164      66.256  28.450  69.033  1.00 13.10           H  
ATOM   2463 1HB  LEU A 164      64.150  26.257  69.139  1.00 13.10           H  
ATOM   2464 2HB  LEU A 164      64.075  27.734  70.094  1.00 13.10           H  
ATOM   2465  HG  LEU A 164      63.950  27.599  67.067  1.00 13.10           H  
ATOM   2466 1HD1 LEU A 164      61.591  28.139  67.445  1.00 13.10           H  
ATOM   2467 2HD1 LEU A 164      62.003  26.612  68.195  1.00 13.10           H  
ATOM   2468 3HD1 LEU A 164      61.838  28.065  69.180  1.00 13.10           H  
ATOM   2469 1HD2 LEU A 164      63.314  29.947  67.247  1.00 13.10           H  
ATOM   2470 2HD2 LEU A 164      63.551  29.879  69.002  1.00 13.10           H  
ATOM   2471 3HD2 LEU A 164      64.940  29.674  67.911  1.00 13.10           H  
ATOM   2472  N   GLY A 165      66.597  25.488  70.434  1.00 12.19           N  
ATOM   2473  CA  GLY A 165      67.164  24.790  71.571  1.00 12.19           C  
ATOM   2474  C   GLY A 165      68.644  25.132  71.750  1.00 12.19           C  
ATOM   2475  O   GLY A 165      69.054  25.662  72.784  1.00 12.19           O  
ATOM   2476  H   GLY A 165      66.266  24.940  69.635  1.00 12.19           H  
ATOM   2477 1HA  GLY A 165      66.616  25.051  72.470  1.00 12.19           H  
ATOM   2478 2HA  GLY A 165      67.051  23.716  71.422  1.00 12.19           H  
ATOM   2479  N   ILE A 166      69.424  24.932  70.686  1.00 11.57           N  
ATOM   2480  CA  ILE A 166      70.869  25.131  70.715  1.00 11.57           C  
ATOM   2481  C   ILE A 166      71.306  26.518  71.083  1.00 11.57           C  
ATOM   2482  O   ILE A 166      72.273  26.686  71.813  1.00 11.57           O  
ATOM   2483  CB  ILE A 166      71.535  24.881  69.360  1.00 11.57           C  
ATOM   2484  CG1 ILE A 166      71.510  23.438  68.931  1.00 11.57           C  
ATOM   2485  CG2 ILE A 166      72.972  25.329  69.469  1.00 11.57           C  
ATOM   2486  CD1 ILE A 166      71.877  23.305  67.477  1.00 11.57           C  
ATOM   2487  H   ILE A 166      68.999  24.562  69.837  1.00 11.57           H  
ATOM   2488  HA  ILE A 166      71.277  24.459  71.446  1.00 11.57           H  
ATOM   2489  HB  ILE A 166      71.029  25.464  68.598  1.00 11.57           H  
ATOM   2490 1HG1 ILE A 166      72.234  22.875  69.513  1.00 11.57           H  
ATOM   2491 2HG1 ILE A 166      70.525  23.016  69.097  1.00 11.57           H  
ATOM   2492 1HG2 ILE A 166      73.443  25.192  68.521  1.00 11.57           H  
ATOM   2493 2HG2 ILE A 166      73.013  26.369  69.739  1.00 11.57           H  
ATOM   2494 3HG2 ILE A 166      73.489  24.740  70.229  1.00 11.57           H  
ATOM   2495 1HD1 ILE A 166      71.871  22.274  67.183  1.00 11.57           H  
ATOM   2496 2HD1 ILE A 166      71.157  23.851  66.881  1.00 11.57           H  
ATOM   2497 3HD1 ILE A 166      72.860  23.715  67.312  1.00 11.57           H  
ATOM   2498  N   TYR A 167      70.643  27.526  70.553  1.00 11.22           N  
ATOM   2499  CA  TYR A 167      71.097  28.873  70.800  1.00 11.22           C  
ATOM   2500  C   TYR A 167      70.386  29.584  71.949  1.00 11.22           C  
ATOM   2501  O   TYR A 167      70.533  30.795  72.119  1.00 11.22           O  
ATOM   2502  CB  TYR A 167      71.093  29.631  69.490  1.00 11.22           C  
ATOM   2503  CG  TYR A 167      72.190  29.056  68.593  1.00 11.22           C  
ATOM   2504  CD1 TYR A 167      71.893  28.170  67.562  1.00 11.22           C  
ATOM   2505  CD2 TYR A 167      73.517  29.396  68.843  1.00 11.22           C  
ATOM   2506  CE1 TYR A 167      72.926  27.643  66.796  1.00 11.22           C  
ATOM   2507  CE2 TYR A 167      74.530  28.866  68.068  1.00 11.22           C  
ATOM   2508  CZ  TYR A 167      74.235  27.998  67.053  1.00 11.22           C  
ATOM   2509  OH  TYR A 167      75.245  27.473  66.281  1.00 11.22           O  
ATOM   2510  H   TYR A 167      69.845  27.357  69.943  1.00 11.22           H  
ATOM   2511  HA  TYR A 167      72.137  28.813  71.071  1.00 11.22           H  
ATOM   2512 1HB  TYR A 167      70.129  29.521  68.989  1.00 11.22           H  
ATOM   2513 2HB  TYR A 167      71.286  30.688  69.656  1.00 11.22           H  
ATOM   2514  HD1 TYR A 167      70.858  27.886  67.364  1.00 11.22           H  
ATOM   2515  HD2 TYR A 167      73.759  30.083  69.656  1.00 11.22           H  
ATOM   2516  HE1 TYR A 167      72.718  26.950  65.998  1.00 11.22           H  
ATOM   2517  HE2 TYR A 167      75.567  29.137  68.268  1.00 11.22           H  
ATOM   2518  HH  TYR A 167      76.092  27.799  66.596  1.00 11.22           H  
ATOM   2519  N   GLY A 168      69.637  28.829  72.758  1.00 11.06           N  
ATOM   2520  CA  GLY A 168      69.012  29.379  73.956  1.00 11.06           C  
ATOM   2521  C   GLY A 168      67.723  30.166  73.801  1.00 11.06           C  
ATOM   2522  O   GLY A 168      67.380  30.941  74.694  1.00 11.06           O  
ATOM   2523  H   GLY A 168      69.528  27.828  72.581  1.00 11.06           H  
ATOM   2524 1HA  GLY A 168      68.819  28.551  74.638  1.00 11.06           H  
ATOM   2525 2HA  GLY A 168      69.739  30.015  74.457  1.00 11.06           H  
ATOM   2526  N   SER A 169      67.013  30.026  72.681  1.00 10.97           N  
ATOM   2527  CA  SER A 169      65.771  30.774  72.540  1.00 10.97           C  
ATOM   2528  C   SER A 169      64.682  30.029  73.299  1.00 10.97           C  
ATOM   2529  O   SER A 169      63.729  30.625  73.801  1.00 10.97           O  
ATOM   2530  CB  SER A 169      65.396  30.950  71.090  1.00 10.97           C  
ATOM   2531  OG  SER A 169      66.332  31.751  70.415  1.00 10.97           O  
ATOM   2532  H   SER A 169      67.292  29.357  71.968  1.00 10.97           H  
ATOM   2533  HA  SER A 169      65.898  31.762  72.985  1.00 10.97           H  
ATOM   2534 1HB  SER A 169      65.343  29.978  70.626  1.00 10.97           H  
ATOM   2535 2HB  SER A 169      64.407  31.400  71.023  1.00 10.97           H  
ATOM   2536  HG  SER A 169      67.129  31.220  70.335  1.00 10.97           H  
ATOM   2537  N   ASN A 170      64.849  28.711  73.387  1.00 10.86           N  
ATOM   2538  CA  ASN A 170      63.932  27.850  74.112  1.00 10.86           C  
ATOM   2539  C   ASN A 170      64.236  27.880  75.635  1.00 10.86           C  
ATOM   2540  O   ASN A 170      65.274  27.354  76.072  1.00 10.86           O  
ATOM   2541  CB  ASN A 170      63.984  26.446  73.562  1.00 10.86           C  
ATOM   2542  CG  ASN A 170      63.017  25.507  74.229  1.00 10.86           C  
ATOM   2543  OD1 ASN A 170      62.947  25.424  75.481  1.00 10.86           O  
ATOM   2544  ND2 ASN A 170      62.263  24.789  73.425  1.00 10.86           N  
ATOM   2545  H   ASN A 170      65.642  28.300  72.898  1.00 10.86           H  
ATOM   2546  HA  ASN A 170      62.938  28.226  73.908  1.00 10.86           H  
ATOM   2547 1HB  ASN A 170      63.792  26.463  72.488  1.00 10.86           H  
ATOM   2548 2HB  ASN A 170      64.981  26.061  73.704  1.00 10.86           H  
ATOM   2549 1HD2 ASN A 170      61.600  24.140  73.804  1.00 10.86           H  
ATOM   2550 2HD2 ASN A 170      62.352  24.884  72.430  1.00 10.86           H  
ATOM   2551  N   PRO A 171      63.307  28.399  76.472  1.00 10.64           N  
ATOM   2552  CA  PRO A 171      63.457  28.641  77.896  1.00 10.64           C  
ATOM   2553  C   PRO A 171      63.585  27.378  78.726  1.00 10.64           C  
ATOM   2554  O   PRO A 171      63.913  27.454  79.913  1.00 10.64           O  
ATOM   2555  CB  PRO A 171      62.169  29.386  78.259  1.00 10.64           C  
ATOM   2556  CG  PRO A 171      61.158  28.932  77.245  1.00 10.64           C  
ATOM   2557  CD  PRO A 171      61.938  28.726  75.972  1.00 10.64           C  
ATOM   2558  HA  PRO A 171      64.329  29.291  78.049  1.00 10.64           H  
ATOM   2559 1HB  PRO A 171      61.875  29.140  79.291  1.00 10.64           H  
ATOM   2560 2HB  PRO A 171      62.345  30.470  78.226  1.00 10.64           H  
ATOM   2561 1HG  PRO A 171      60.666  28.014  77.593  1.00 10.64           H  
ATOM   2562 2HG  PRO A 171      60.368  29.689  77.136  1.00 10.64           H  
ATOM   2563 1HD  PRO A 171      61.481  27.876  75.448  1.00 10.64           H  
ATOM   2564 2HD  PRO A 171      61.943  29.655  75.376  1.00 10.64           H  
ATOM   2565  N   THR A 172      63.278  26.218  78.144  1.00 10.33           N  
ATOM   2566  CA  THR A 172      63.375  25.007  78.925  1.00 10.33           C  
ATOM   2567  C   THR A 172      64.625  24.233  78.535  1.00 10.33           C  
ATOM   2568  O   THR A 172      65.268  23.624  79.391  1.00 10.33           O  
ATOM   2569  CB  THR A 172      62.117  24.130  78.742  1.00 10.33           C  
ATOM   2570  OG1 THR A 172      61.978  23.710  77.363  1.00 10.33           O  
ATOM   2571  CG2 THR A 172      60.893  24.912  79.136  1.00 10.33           C  
ATOM   2572  H   THR A 172      63.024  26.161  77.167  1.00 10.33           H  
ATOM   2573  HA  THR A 172      63.452  25.269  79.979  1.00 10.33           H  
ATOM   2574  HB  THR A 172      62.185  23.257  79.378  1.00 10.33           H  
ATOM   2575  HG1 THR A 172      62.246  24.420  76.755  1.00 10.33           H  
ATOM   2576 1HG2 THR A 172      60.008  24.285  79.018  1.00 10.33           H  
ATOM   2577 2HG2 THR A 172      60.981  25.224  80.178  1.00 10.33           H  
ATOM   2578 3HG2 THR A 172      60.806  25.785  78.502  1.00 10.33           H  
ATOM   2579  N   VAL A 173      65.077  24.366  77.285  1.00 10.02           N  
ATOM   2580  CA  VAL A 173      66.262  23.611  76.860  1.00 10.02           C  
ATOM   2581  C   VAL A 173      67.481  24.033  77.658  1.00 10.02           C  
ATOM   2582  O   VAL A 173      68.282  23.181  78.047  1.00 10.02           O  
ATOM   2583  CB  VAL A 173      66.513  23.694  75.353  1.00 10.02           C  
ATOM   2584  CG1 VAL A 173      67.868  23.072  74.999  1.00 10.02           C  
ATOM   2585  CG2 VAL A 173      65.420  22.907  74.652  1.00 10.02           C  
ATOM   2586  H   VAL A 173      64.539  24.919  76.619  1.00 10.02           H  
ATOM   2587  HA  VAL A 173      66.082  22.560  77.072  1.00 10.02           H  
ATOM   2588  HB  VAL A 173      66.509  24.740  75.037  1.00 10.02           H  
ATOM   2589 1HG1 VAL A 173      68.027  23.125  73.928  1.00 10.02           H  
ATOM   2590 2HG1 VAL A 173      68.649  23.606  75.496  1.00 10.02           H  
ATOM   2591 3HG1 VAL A 173      67.884  22.032  75.314  1.00 10.02           H  
ATOM   2592 1HG2 VAL A 173      65.564  22.947  73.576  1.00 10.02           H  
ATOM   2593 2HG2 VAL A 173      65.456  21.869  74.986  1.00 10.02           H  
ATOM   2594 3HG2 VAL A 173      64.462  23.316  74.903  1.00 10.02           H  
ATOM   2595  N   PHE A 174      67.617  25.342  77.921  1.00  9.82           N  
ATOM   2596  CA  PHE A 174      68.722  25.828  78.760  1.00  9.82           C  
ATOM   2597  C   PHE A 174      68.306  25.989  80.230  1.00  9.82           C  
ATOM   2598  O   PHE A 174      69.018  26.638  80.998  1.00  9.82           O  
ATOM   2599  CB  PHE A 174      69.279  27.184  78.298  1.00  9.82           C  
ATOM   2600  CG  PHE A 174      70.126  27.218  77.083  1.00  9.82           C  
ATOM   2601  CD1 PHE A 174      70.195  26.169  76.212  1.00  9.82           C  
ATOM   2602  CD2 PHE A 174      70.906  28.342  76.840  1.00  9.82           C  
ATOM   2603  CE1 PHE A 174      71.009  26.231  75.111  1.00  9.82           C  
ATOM   2604  CE2 PHE A 174      71.723  28.400  75.745  1.00  9.82           C  
ATOM   2605  CZ  PHE A 174      71.767  27.341  74.886  1.00  9.82           C  
ATOM   2606  H   PHE A 174      66.927  25.995  77.534  1.00  9.82           H  
ATOM   2607  HA  PHE A 174      69.533  25.106  78.716  1.00  9.82           H  
ATOM   2608 1HB  PHE A 174      68.445  27.859  78.131  1.00  9.82           H  
ATOM   2609 2HB  PHE A 174      69.871  27.602  79.107  1.00  9.82           H  
ATOM   2610  HD1 PHE A 174      69.607  25.299  76.397  1.00  9.82           H  
ATOM   2611  HD2 PHE A 174      70.868  29.183  77.536  1.00  9.82           H  
ATOM   2612  HE1 PHE A 174      71.053  25.399  74.412  1.00  9.82           H  
ATOM   2613  HE2 PHE A 174      72.340  29.271  75.550  1.00  9.82           H  
ATOM   2614  HZ  PHE A 174      72.403  27.387  74.034  1.00  9.82           H  
ATOM   2615  N   GLY A 175      67.169  25.401  80.607  1.00  9.81           N  
ATOM   2616  CA  GLY A 175      66.572  25.487  81.935  1.00  9.81           C  
ATOM   2617  C   GLY A 175      67.555  25.693  83.090  1.00  9.81           C  
ATOM   2618  O   GLY A 175      67.552  26.756  83.710  1.00  9.81           O  
ATOM   2619  H   GLY A 175      66.660  24.835  79.933  1.00  9.81           H  
ATOM   2620 1HA  GLY A 175      65.875  26.331  81.926  1.00  9.81           H  
ATOM   2621 2HA  GLY A 175      65.947  24.613  82.108  1.00  9.81           H  
ATOM   2622  N   PRO A 176      68.357  24.674  83.453  1.00 10.05           N  
ATOM   2623  CA  PRO A 176      69.318  24.682  84.552  1.00 10.05           C  
ATOM   2624  C   PRO A 176      70.337  25.815  84.502  1.00 10.05           C  
ATOM   2625  O   PRO A 176      70.842  26.253  85.540  1.00 10.05           O  
ATOM   2626  CB  PRO A 176      70.048  23.356  84.350  1.00 10.05           C  
ATOM   2627  CG  PRO A 176      69.057  22.458  83.651  1.00 10.05           C  
ATOM   2628  CD  PRO A 176      68.296  23.379  82.722  1.00 10.05           C  
ATOM   2629  HA  PRO A 176      68.776  24.689  85.506  1.00 10.05           H  
ATOM   2630 1HB  PRO A 176      70.961  23.527  83.753  1.00 10.05           H  
ATOM   2631 2HB  PRO A 176      70.369  22.960  85.324  1.00 10.05           H  
ATOM   2632 1HG  PRO A 176      69.587  21.656  83.112  1.00 10.05           H  
ATOM   2633 2HG  PRO A 176      68.405  21.967  84.387  1.00 10.05           H  
ATOM   2634 1HD  PRO A 176      68.809  23.457  81.750  1.00 10.05           H  
ATOM   2635 2HD  PRO A 176      67.282  22.996  82.627  1.00 10.05           H  
ATOM   2636  N   HIS A 177      70.650  26.313  83.306  1.00 10.57           N  
ATOM   2637  CA  HIS A 177      71.659  27.346  83.200  1.00 10.57           C  
ATOM   2638  C   HIS A 177      70.971  28.680  83.376  1.00 10.57           C  
ATOM   2639  O   HIS A 177      71.513  29.593  83.997  1.00 10.57           O  
ATOM   2640  CB  HIS A 177      72.348  27.232  81.855  1.00 10.57           C  
ATOM   2641  CG  HIS A 177      72.982  25.871  81.641  1.00 10.57           C  
ATOM   2642  ND1 HIS A 177      74.063  25.403  82.365  1.00 10.57           N  
ATOM   2643  CD2 HIS A 177      72.661  24.904  80.768  1.00 10.57           C  
ATOM   2644  CE1 HIS A 177      74.383  24.183  81.932  1.00 10.57           C  
ATOM   2645  NE2 HIS A 177      73.540  23.857  80.948  1.00 10.57           N  
ATOM   2646  H   HIS A 177      70.175  26.010  82.461  1.00 10.57           H  
ATOM   2647  HA  HIS A 177      72.403  27.228  83.982  1.00 10.57           H  
ATOM   2648 1HB  HIS A 177      71.626  27.408  81.051  1.00 10.57           H  
ATOM   2649 2HB  HIS A 177      73.122  27.994  81.774  1.00 10.57           H  
ATOM   2650  HD1 HIS A 177      74.549  25.885  83.096  1.00 10.57           H  
ATOM   2651  HD2 HIS A 177      71.881  24.859  80.012  1.00 10.57           H  
ATOM   2652  HE1 HIS A 177      75.214  23.633  82.377  1.00 10.57           H  
ATOM   2653  N   LEU A 178      69.750  28.771  82.856  1.00 11.43           N  
ATOM   2654  CA  LEU A 178      68.960  29.979  82.975  1.00 11.43           C  
ATOM   2655  C   LEU A 178      68.623  30.149  84.446  1.00 11.43           C  
ATOM   2656  O   LEU A 178      68.602  31.258  84.979  1.00 11.43           O  
ATOM   2657  CB  LEU A 178      67.691  29.874  82.134  1.00 11.43           C  
ATOM   2658  CG  LEU A 178      67.935  29.830  80.630  1.00 11.43           C  
ATOM   2659  CD1 LEU A 178      66.630  29.537  79.912  1.00 11.43           C  
ATOM   2660  CD2 LEU A 178      68.550  31.131  80.178  1.00 11.43           C  
ATOM   2661  H   LEU A 178      69.368  27.973  82.347  1.00 11.43           H  
ATOM   2662  HA  LEU A 178      69.547  30.830  82.636  1.00 11.43           H  
ATOM   2663 1HB  LEU A 178      67.161  28.963  82.410  1.00 11.43           H  
ATOM   2664 2HB  LEU A 178      67.051  30.726  82.351  1.00 11.43           H  
ATOM   2665  HG  LEU A 178      68.618  29.034  80.417  1.00 11.43           H  
ATOM   2666 1HD1 LEU A 178      66.805  29.482  78.836  1.00 11.43           H  
ATOM   2667 2HD1 LEU A 178      66.236  28.583  80.261  1.00 11.43           H  
ATOM   2668 3HD1 LEU A 178      65.911  30.324  80.117  1.00 11.43           H  
ATOM   2669 1HD2 LEU A 178      68.740  31.089  79.101  1.00 11.43           H  
ATOM   2670 2HD2 LEU A 178      67.863  31.952  80.392  1.00 11.43           H  
ATOM   2671 3HD2 LEU A 178      69.487  31.292  80.707  1.00 11.43           H  
ATOM   2672  N   THR A 179      68.411  29.024  85.125  1.00 12.57           N  
ATOM   2673  CA  THR A 179      68.149  29.025  86.548  1.00 12.57           C  
ATOM   2674  C   THR A 179      69.385  29.559  87.282  1.00 12.57           C  
ATOM   2675  O   THR A 179      69.292  30.482  88.091  1.00 12.57           O  
ATOM   2676  CB  THR A 179      67.820  27.597  87.017  1.00 12.57           C  
ATOM   2677  OG1 THR A 179      66.645  27.123  86.327  1.00 12.57           O  
ATOM   2678  CG2 THR A 179      67.585  27.567  88.508  1.00 12.57           C  
ATOM   2679  H   THR A 179      68.397  28.142  84.624  1.00 12.57           H  
ATOM   2680  HA  THR A 179      67.307  29.683  86.755  1.00 12.57           H  
ATOM   2681  HB  THR A 179      68.652  26.941  86.780  1.00 12.57           H  
ATOM   2682  HG1 THR A 179      66.837  27.072  85.360  1.00 12.57           H  
ATOM   2683 1HG2 THR A 179      67.360  26.548  88.815  1.00 12.57           H  
ATOM   2684 2HG2 THR A 179      68.482  27.913  89.025  1.00 12.57           H  
ATOM   2685 3HG2 THR A 179      66.750  28.218  88.755  1.00 12.57           H  
ATOM   2686  N   ALA A 180      70.567  29.033  86.926  1.00 13.94           N  
ATOM   2687  CA  ALA A 180      71.841  29.460  87.506  1.00 13.94           C  
ATOM   2688  C   ALA A 180      72.107  30.954  87.277  1.00 13.94           C  
ATOM   2689  O   ALA A 180      72.723  31.620  88.112  1.00 13.94           O  
ATOM   2690  CB  ALA A 180      72.979  28.644  86.919  1.00 13.94           C  
ATOM   2691  H   ALA A 180      70.588  28.258  86.262  1.00 13.94           H  
ATOM   2692  HA  ALA A 180      71.793  29.287  88.582  1.00 13.94           H  
ATOM   2693 1HB  ALA A 180      73.916  28.943  87.381  1.00 13.94           H  
ATOM   2694 2HB  ALA A 180      72.796  27.585  87.107  1.00 13.94           H  
ATOM   2695 3HB  ALA A 180      73.032  28.816  85.853  1.00 13.94           H  
ATOM   2696  N   CYS A 181      71.630  31.480  86.149  1.00 15.45           N  
ATOM   2697  CA  CYS A 181      71.791  32.883  85.785  1.00 15.45           C  
ATOM   2698  C   CYS A 181      71.011  33.854  86.683  1.00 15.45           C  
ATOM   2699  O   CYS A 181      71.241  35.070  86.635  1.00 15.45           O  
ATOM   2700  CB  CYS A 181      71.353  33.111  84.336  1.00 15.45           C  
ATOM   2701  SG  CYS A 181      72.432  32.361  83.090  1.00 15.45           S  
ATOM   2702  H   CYS A 181      71.170  30.861  85.484  1.00 15.45           H  
ATOM   2703  HA  CYS A 181      72.848  33.125  85.856  1.00 15.45           H  
ATOM   2704 1HB  CYS A 181      70.373  32.698  84.199  1.00 15.45           H  
ATOM   2705 2HB  CYS A 181      71.261  34.163  84.141  1.00 15.45           H  
ATOM   2706  HG  CYS A 181      72.186  31.087  83.463  1.00 15.45           H  
ATOM   2707  N   ALA A 182      70.054  33.360  87.465  1.00 16.98           N  
ATOM   2708  CA  ALA A 182      69.294  34.267  88.306  1.00 16.98           C  
ATOM   2709  C   ALA A 182      70.219  35.023  89.258  1.00 16.98           C  
ATOM   2710  O   ALA A 182      71.073  34.436  89.920  1.00 16.98           O  
ATOM   2711  CB  ALA A 182      68.256  33.496  89.101  1.00 16.98           C  
ATOM   2712  H   ALA A 182      69.868  32.356  87.505  1.00 16.98           H  
ATOM   2713  HA  ALA A 182      68.794  34.990  87.664  1.00 16.98           H  
ATOM   2714 1HB  ALA A 182      67.678  34.184  89.715  1.00 16.98           H  
ATOM   2715 2HB  ALA A 182      67.591  32.969  88.413  1.00 16.98           H  
ATOM   2716 3HB  ALA A 182      68.758  32.769  89.740  1.00 16.98           H  
ATOM   2717  N   GLY A 183      70.038  36.337  89.341  1.00 18.33           N  
ATOM   2718  CA  GLY A 183      70.834  37.169  90.244  1.00 18.33           C  
ATOM   2719  C   GLY A 183      72.224  37.532  89.696  1.00 18.33           C  
ATOM   2720  O   GLY A 183      72.994  38.228  90.363  1.00 18.33           O  
ATOM   2721  H   GLY A 183      69.335  36.775  88.763  1.00 18.33           H  
ATOM   2722 1HA  GLY A 183      70.285  38.085  90.459  1.00 18.33           H  
ATOM   2723 2HA  GLY A 183      70.953  36.646  91.192  1.00 18.33           H  
ATOM   2724  N   GLN A 184      72.544  37.080  88.485  1.00 19.27           N  
ATOM   2725  CA  GLN A 184      73.861  37.313  87.907  1.00 19.27           C  
ATOM   2726  C   GLN A 184      73.954  38.545  87.019  1.00 19.27           C  
ATOM   2727  O   GLN A 184      72.950  39.053  86.514  1.00 19.27           O  
ATOM   2728  CB  GLN A 184      74.294  36.097  87.104  1.00 19.27           C  
ATOM   2729  CG  GLN A 184      74.371  34.815  87.894  1.00 19.27           C  
ATOM   2730  CD  GLN A 184      75.320  34.911  89.007  1.00 19.27           C  
ATOM   2731  OE1 GLN A 184      76.410  35.446  88.827  1.00 19.27           O  
ATOM   2732  NE2 GLN A 184      74.943  34.387  90.166  1.00 19.27           N  
ATOM   2733  H   GLN A 184      71.885  36.503  87.959  1.00 19.27           H  
ATOM   2734  HA  GLN A 184      74.566  37.446  88.725  1.00 19.27           H  
ATOM   2735 1HB  GLN A 184      73.584  35.934  86.305  1.00 19.27           H  
ATOM   2736 2HB  GLN A 184      75.253  36.286  86.645  1.00 19.27           H  
ATOM   2737 1HG  GLN A 184      73.386  34.586  88.309  1.00 19.27           H  
ATOM   2738 2HG  GLN A 184      74.693  34.010  87.237  1.00 19.27           H  
ATOM   2739 1HE2 GLN A 184      75.548  34.410  90.956  1.00 19.27           H  
ATOM   2740 2HE2 GLN A 184      74.032  33.959  90.251  1.00 19.27           H  
ATOM   2741  N   THR A 185      75.186  39.018  86.826  1.00 19.60           N  
ATOM   2742  CA  THR A 185      75.445  40.142  85.935  1.00 19.60           C  
ATOM   2743  C   THR A 185      75.495  39.670  84.488  1.00 19.60           C  
ATOM   2744  O   THR A 185      75.689  38.481  84.225  1.00 19.60           O  
ATOM   2745  CB  THR A 185      76.768  40.823  86.311  1.00 19.60           C  
ATOM   2746  OG1 THR A 185      77.852  39.902  86.123  1.00 19.60           O  
ATOM   2747  CG2 THR A 185      76.725  41.240  87.769  1.00 19.60           C  
ATOM   2748  H   THR A 185      75.959  38.572  87.300  1.00 19.60           H  
ATOM   2749  HA  THR A 185      74.632  40.863  86.034  1.00 19.60           H  
ATOM   2750  HB  THR A 185      76.925  41.699  85.683  1.00 19.60           H  
ATOM   2751  HG1 THR A 185      78.676  40.324  86.397  1.00 19.60           H  
ATOM   2752 1HG2 THR A 185      77.666  41.719  88.040  1.00 19.60           H  
ATOM   2753 2HG2 THR A 185      75.903  41.940  87.922  1.00 19.60           H  
ATOM   2754 3HG2 THR A 185      76.571  40.359  88.395  1.00 19.60           H  
ATOM   2755  N   ALA A 186      75.413  40.608  83.546  1.00 19.26           N  
ATOM   2756  CA  ALA A 186      75.409  40.247  82.131  1.00 19.26           C  
ATOM   2757  C   ALA A 186      76.645  39.489  81.664  1.00 19.26           C  
ATOM   2758  O   ALA A 186      76.523  38.566  80.867  1.00 19.26           O  
ATOM   2759  CB  ALA A 186      75.270  41.498  81.290  1.00 19.26           C  
ATOM   2760  H   ALA A 186      75.294  41.573  83.815  1.00 19.26           H  
ATOM   2761  HA  ALA A 186      74.543  39.612  81.960  1.00 19.26           H  
ATOM   2762 1HB  ALA A 186      75.217  41.219  80.236  1.00 19.26           H  
ATOM   2763 2HB  ALA A 186      74.361  42.028  81.572  1.00 19.26           H  
ATOM   2764 3HB  ALA A 186      76.132  42.142  81.450  1.00 19.26           H  
ATOM   2765  N   ALA A 187      77.836  39.838  82.152  1.00 18.36           N  
ATOM   2766  CA  ALA A 187      79.029  39.135  81.675  1.00 18.36           C  
ATOM   2767  C   ALA A 187      78.975  37.644  82.011  1.00 18.36           C  
ATOM   2768  O   ALA A 187      79.350  36.795  81.193  1.00 18.36           O  
ATOM   2769  CB  ALA A 187      80.274  39.751  82.279  1.00 18.36           C  
ATOM   2770  H   ALA A 187      77.912  40.583  82.829  1.00 18.36           H  
ATOM   2771  HA  ALA A 187      79.068  39.235  80.590  1.00 18.36           H  
ATOM   2772 1HB  ALA A 187      81.156  39.238  81.897  1.00 18.36           H  
ATOM   2773 2HB  ALA A 187      80.324  40.807  82.015  1.00 18.36           H  
ATOM   2774 3HB  ALA A 187      80.236  39.648  83.363  1.00 18.36           H  
ATOM   2775  N   THR A 188      78.496  37.337  83.216  1.00 17.08           N  
ATOM   2776  CA  THR A 188      78.376  35.967  83.687  1.00 17.08           C  
ATOM   2777  C   THR A 188      77.297  35.236  82.914  1.00 17.08           C  
ATOM   2778  O   THR A 188      77.478  34.084  82.513  1.00 17.08           O  
ATOM   2779  CB  THR A 188      78.109  35.914  85.197  1.00 17.08           C  
ATOM   2780  OG1 THR A 188      79.223  36.494  85.906  1.00 17.08           O  
ATOM   2781  CG2 THR A 188      77.885  34.479  85.655  1.00 17.08           C  
ATOM   2782  H   THR A 188      78.185  38.087  83.823  1.00 17.08           H  
ATOM   2783  HA  THR A 188      79.321  35.458  83.500  1.00 17.08           H  
ATOM   2784  HB  THR A 188      77.221  36.505  85.412  1.00 17.08           H  
ATOM   2785  HG1 THR A 188      78.957  36.700  86.808  1.00 17.08           H  
ATOM   2786 1HG2 THR A 188      77.686  34.469  86.722  1.00 17.08           H  
ATOM   2787 2HG2 THR A 188      77.031  34.061  85.122  1.00 17.08           H  
ATOM   2788 3HG2 THR A 188      78.772  33.885  85.446  1.00 17.08           H  
ATOM   2789  N   ILE A 189      76.177  35.915  82.692  1.00 15.63           N  
ATOM   2790  CA  ILE A 189      75.064  35.334  81.968  1.00 15.63           C  
ATOM   2791  C   ILE A 189      75.476  35.000  80.546  1.00 15.63           C  
ATOM   2792  O   ILE A 189      75.162  33.923  80.028  1.00 15.63           O  
ATOM   2793  CB  ILE A 189      73.870  36.286  81.968  1.00 15.63           C  
ATOM   2794  CG1 ILE A 189      73.349  36.391  83.386  1.00 15.63           C  
ATOM   2795  CG2 ILE A 189      72.798  35.799  81.013  1.00 15.63           C  
ATOM   2796  CD1 ILE A 189      72.360  37.483  83.601  1.00 15.63           C  
ATOM   2797  H   ILE A 189      76.090  36.866  83.058  1.00 15.63           H  
ATOM   2798  HA  ILE A 189      74.769  34.412  82.467  1.00 15.63           H  
ATOM   2799  HB  ILE A 189      74.202  37.275  81.666  1.00 15.63           H  
ATOM   2800 1HG1 ILE A 189      72.906  35.468  83.648  1.00 15.63           H  
ATOM   2801 2HG1 ILE A 189      74.187  36.558  84.048  1.00 15.63           H  
ATOM   2802 1HG2 ILE A 189      71.959  36.490  81.026  1.00 15.63           H  
ATOM   2803 2HG2 ILE A 189      73.207  35.747  80.003  1.00 15.63           H  
ATOM   2804 3HG2 ILE A 189      72.459  34.813  81.315  1.00 15.63           H  
ATOM   2805 1HD1 ILE A 189      72.044  37.480  84.646  1.00 15.63           H  
ATOM   2806 2HD1 ILE A 189      72.819  38.440  83.366  1.00 15.63           H  
ATOM   2807 3HD1 ILE A 189      71.497  37.327  82.960  1.00 15.63           H  
ATOM   2808  N   ASN A 190      76.185  35.923  79.898  1.00 14.21           N  
ATOM   2809  CA  ASN A 190      76.641  35.682  78.545  1.00 14.21           C  
ATOM   2810  C   ASN A 190      77.587  34.483  78.515  1.00 14.21           C  
ATOM   2811  O   ASN A 190      77.478  33.628  77.631  1.00 14.21           O  
ATOM   2812  CB  ASN A 190      77.336  36.915  78.011  1.00 14.21           C  
ATOM   2813  CG  ASN A 190      76.380  38.043  77.709  1.00 14.21           C  
ATOM   2814  OD1 ASN A 190      75.170  37.839  77.537  1.00 14.21           O  
ATOM   2815  ND2 ASN A 190      76.903  39.241  77.645  1.00 14.21           N  
ATOM   2816  H   ASN A 190      76.404  36.810  80.349  1.00 14.21           H  
ATOM   2817  HA  ASN A 190      75.780  35.449  77.919  1.00 14.21           H  
ATOM   2818 1HB  ASN A 190      78.063  37.263  78.751  1.00 14.21           H  
ATOM   2819 2HB  ASN A 190      77.886  36.662  77.107  1.00 14.21           H  
ATOM   2820 1HD2 ASN A 190      76.322  40.030  77.453  1.00 14.21           H  
ATOM   2821 2HD2 ASN A 190      77.883  39.364  77.794  1.00 14.21           H  
ATOM   2822  N   ALA A 191      78.486  34.381  79.506  1.00 12.94           N  
ATOM   2823  CA  ALA A 191      79.397  33.245  79.573  1.00 12.94           C  
ATOM   2824  C   ALA A 191      78.633  31.935  79.759  1.00 12.94           C  
ATOM   2825  O   ALA A 191      78.933  30.930  79.103  1.00 12.94           O  
ATOM   2826  CB  ALA A 191      80.375  33.435  80.716  1.00 12.94           C  
ATOM   2827  H   ALA A 191      78.567  35.122  80.207  1.00 12.94           H  
ATOM   2828  HA  ALA A 191      79.942  33.192  78.631  1.00 12.94           H  
ATOM   2829 1HB  ALA A 191      81.068  32.598  80.747  1.00 12.94           H  
ATOM   2830 2HB  ALA A 191      80.927  34.364  80.568  1.00 12.94           H  
ATOM   2831 3HB  ALA A 191      79.830  33.489  81.654  1.00 12.94           H  
ATOM   2832  N   ALA A 192      77.615  31.959  80.632  1.00 11.84           N  
ATOM   2833  CA  ALA A 192      76.784  30.791  80.888  1.00 11.84           C  
ATOM   2834  C   ALA A 192      76.049  30.379  79.627  1.00 11.84           C  
ATOM   2835  O   ALA A 192      75.942  29.185  79.310  1.00 11.84           O  
ATOM   2836  CB  ALA A 192      75.787  31.089  81.997  1.00 11.84           C  
ATOM   2837  H   ALA A 192      77.429  32.814  81.154  1.00 11.84           H  
ATOM   2838  HA  ALA A 192      77.433  29.971  81.190  1.00 11.84           H  
ATOM   2839 1HB  ALA A 192      75.180  30.207  82.192  1.00 11.84           H  
ATOM   2840 2HB  ALA A 192      76.324  31.373  82.902  1.00 11.84           H  
ATOM   2841 3HB  ALA A 192      75.146  31.908  81.688  1.00 11.84           H  
ATOM   2842  N   THR A 193      75.579  31.378  78.878  1.00 10.89           N  
ATOM   2843  CA  THR A 193      74.853  31.132  77.656  1.00 10.89           C  
ATOM   2844  C   THR A 193      75.781  30.480  76.652  1.00 10.89           C  
ATOM   2845  O   THR A 193      75.423  29.476  76.047  1.00 10.89           O  
ATOM   2846  CB  THR A 193      74.279  32.434  77.080  1.00 10.89           C  
ATOM   2847  OG1 THR A 193      73.386  33.024  78.045  1.00 10.89           O  
ATOM   2848  CG2 THR A 193      73.517  32.142  75.790  1.00 10.89           C  
ATOM   2849  H   THR A 193      75.690  32.341  79.195  1.00 10.89           H  
ATOM   2850  HA  THR A 193      74.032  30.447  77.864  1.00 10.89           H  
ATOM   2851  HB  THR A 193      75.088  33.127  76.872  1.00 10.89           H  
ATOM   2852  HG1 THR A 193      73.918  33.281  78.842  1.00 10.89           H  
ATOM   2853 1HG2 THR A 193      73.114  33.072  75.390  1.00 10.89           H  
ATOM   2854 2HG2 THR A 193      74.192  31.695  75.061  1.00 10.89           H  
ATOM   2855 3HG2 THR A 193      72.702  31.460  76.000  1.00 10.89           H  
ATOM   2856  N   GLN A 194      76.995  31.007  76.505  1.00 10.05           N  
ATOM   2857  CA  GLN A 194      77.926  30.434  75.545  1.00 10.05           C  
ATOM   2858  C   GLN A 194      78.239  28.991  75.896  1.00 10.05           C  
ATOM   2859  O   GLN A 194      78.217  28.117  75.028  1.00 10.05           O  
ATOM   2860  CB  GLN A 194      79.220  31.246  75.502  1.00 10.05           C  
ATOM   2861  CG  GLN A 194      80.256  30.761  74.477  1.00 10.05           C  
ATOM   2862  CD  GLN A 194      79.809  30.917  73.025  1.00 10.05           C  
ATOM   2863  OE1 GLN A 194      79.042  31.827  72.684  1.00 10.05           O  
ATOM   2864  NE2 GLN A 194      80.305  30.033  72.155  1.00 10.05           N  
ATOM   2865  H   GLN A 194      77.255  31.839  77.035  1.00 10.05           H  
ATOM   2866  HA  GLN A 194      77.464  30.454  74.560  1.00 10.05           H  
ATOM   2867 1HB  GLN A 194      78.985  32.288  75.289  1.00 10.05           H  
ATOM   2868 2HB  GLN A 194      79.688  31.220  76.489  1.00 10.05           H  
ATOM   2869 1HG  GLN A 194      81.173  31.330  74.612  1.00 10.05           H  
ATOM   2870 2HG  GLN A 194      80.452  29.699  74.656  1.00 10.05           H  
ATOM   2871 1HE2 GLN A 194      80.060  30.086  71.189  1.00 10.05           H  
ATOM   2872 2HE2 GLN A 194      80.949  29.293  72.480  1.00 10.05           H  
ATOM   2873  N   ALA A 195      78.496  28.714  77.176  1.00  9.30           N  
ATOM   2874  CA  ALA A 195      78.793  27.343  77.565  1.00  9.30           C  
ATOM   2875  C   ALA A 195      77.618  26.430  77.245  1.00  9.30           C  
ATOM   2876  O   ALA A 195      77.799  25.310  76.752  1.00  9.30           O  
ATOM   2877  CB  ALA A 195      79.103  27.275  79.049  1.00  9.30           C  
ATOM   2878  H   ALA A 195      78.508  29.459  77.875  1.00  9.30           H  
ATOM   2879  HA  ALA A 195      79.656  27.005  76.991  1.00  9.30           H  
ATOM   2880 1HB  ALA A 195      79.337  26.249  79.327  1.00  9.30           H  
ATOM   2881 2HB  ALA A 195      79.953  27.921  79.270  1.00  9.30           H  
ATOM   2882 3HB  ALA A 195      78.232  27.617  79.613  1.00  9.30           H  
ATOM   2883  N   SER A 196      76.407  26.930  77.482  1.00  8.65           N  
ATOM   2884  CA  SER A 196      75.203  26.167  77.239  1.00  8.65           C  
ATOM   2885  C   SER A 196      75.055  25.876  75.744  1.00  8.65           C  
ATOM   2886  O   SER A 196      74.728  24.749  75.357  1.00  8.65           O  
ATOM   2887  CB  SER A 196      74.026  26.938  77.760  1.00  8.65           C  
ATOM   2888  OG  SER A 196      74.127  27.113  79.139  1.00  8.65           O  
ATOM   2889  H   SER A 196      76.312  27.859  77.894  1.00  8.65           H  
ATOM   2890  HA  SER A 196      75.275  25.222  77.779  1.00  8.65           H  
ATOM   2891 1HB  SER A 196      73.979  27.894  77.282  1.00  8.65           H  
ATOM   2892 2HB  SER A 196      73.116  26.396  77.531  1.00  8.65           H  
ATOM   2893  HG  SER A 196      74.885  27.731  79.276  1.00  8.65           H  
ATOM   2894  N   VAL A 197      75.364  26.866  74.901  1.00  8.14           N  
ATOM   2895  CA  VAL A 197      75.280  26.686  73.459  1.00  8.14           C  
ATOM   2896  C   VAL A 197      76.243  25.616  73.001  1.00  8.14           C  
ATOM   2897  O   VAL A 197      75.867  24.721  72.240  1.00  8.14           O  
ATOM   2898  CB  VAL A 197      75.611  27.990  72.703  1.00  8.14           C  
ATOM   2899  CG1 VAL A 197      75.729  27.693  71.229  1.00  8.14           C  
ATOM   2900  CG2 VAL A 197      74.520  29.030  72.932  1.00  8.14           C  
ATOM   2901  H   VAL A 197      75.622  27.776  75.279  1.00  8.14           H  
ATOM   2902  HA  VAL A 197      74.273  26.371  73.205  1.00  8.14           H  
ATOM   2903  HB  VAL A 197      76.567  28.374  73.051  1.00  8.14           H  
ATOM   2904 1HG1 VAL A 197      75.977  28.605  70.700  1.00  8.14           H  
ATOM   2905 2HG1 VAL A 197      76.511  26.961  71.077  1.00  8.14           H  
ATOM   2906 3HG1 VAL A 197      74.789  27.302  70.864  1.00  8.14           H  
ATOM   2907 1HG2 VAL A 197      74.759  29.942  72.391  1.00  8.14           H  
ATOM   2908 2HG2 VAL A 197      73.607  28.644  72.587  1.00  8.14           H  
ATOM   2909 3HG2 VAL A 197      74.429  29.249  73.967  1.00  8.14           H  
ATOM   2910  N   GLU A 198      77.477  25.676  73.499  1.00  7.79           N  
ATOM   2911  CA  GLU A 198      78.485  24.700  73.120  1.00  7.79           C  
ATOM   2912  C   GLU A 198      78.058  23.298  73.552  1.00  7.79           C  
ATOM   2913  O   GLU A 198      78.285  22.316  72.834  1.00  7.79           O  
ATOM   2914  CB  GLU A 198      79.845  25.096  73.704  1.00  7.79           C  
ATOM   2915  CG  GLU A 198      80.426  26.369  73.055  1.00  7.79           C  
ATOM   2916  CD  GLU A 198      81.753  26.826  73.618  1.00  7.79           C  
ATOM   2917  OE1 GLU A 198      82.325  26.141  74.441  1.00  7.79           O  
ATOM   2918  OE2 GLU A 198      82.179  27.902  73.235  1.00  7.79           O  
ATOM   2919  H   GLU A 198      77.721  26.438  74.136  1.00  7.79           H  
ATOM   2920  HA  GLU A 198      78.574  24.704  72.037  1.00  7.79           H  
ATOM   2921 1HB  GLU A 198      79.740  25.285  74.775  1.00  7.79           H  
ATOM   2922 2HB  GLU A 198      80.556  24.283  73.575  1.00  7.79           H  
ATOM   2923 1HG  GLU A 198      80.547  26.188  71.988  1.00  7.79           H  
ATOM   2924 2HG  GLU A 198      79.701  27.172  73.170  1.00  7.79           H  
ATOM   2925  N   CYS A 199      77.389  23.194  74.704  1.00  7.61           N  
ATOM   2926  CA  CYS A 199      76.914  21.901  75.168  1.00  7.61           C  
ATOM   2927  C   CYS A 199      75.876  21.331  74.217  1.00  7.61           C  
ATOM   2928  O   CYS A 199      75.910  20.146  73.889  1.00  7.61           O  
ATOM   2929  CB  CYS A 199      76.264  22.033  76.526  1.00  7.61           C  
ATOM   2930  SG  CYS A 199      77.380  22.428  77.804  1.00  7.61           S  
ATOM   2931  H   CYS A 199      77.252  24.023  75.287  1.00  7.61           H  
ATOM   2932  HA  CYS A 199      77.760  21.222  75.226  1.00  7.61           H  
ATOM   2933 1HB  CYS A 199      75.518  22.797  76.497  1.00  7.61           H  
ATOM   2934 2HB  CYS A 199      75.768  21.109  76.768  1.00  7.61           H  
ATOM   2935  HG  CYS A 199      77.714  23.648  77.311  1.00  7.61           H  
ATOM   2936  N   ARG A 200      74.976  22.183  73.723  1.00  7.64           N  
ATOM   2937  CA  ARG A 200      73.940  21.698  72.825  1.00  7.64           C  
ATOM   2938  C   ARG A 200      74.518  21.411  71.440  1.00  7.64           C  
ATOM   2939  O   ARG A 200      74.122  20.446  70.778  1.00  7.64           O  
ATOM   2940  CB  ARG A 200      72.775  22.658  72.774  1.00  7.64           C  
ATOM   2941  CG  ARG A 200      71.715  22.448  73.897  1.00  7.64           C  
ATOM   2942  CD  ARG A 200      72.286  22.774  75.233  1.00  7.64           C  
ATOM   2943  NE  ARG A 200      71.351  22.632  76.343  1.00  7.64           N  
ATOM   2944  CZ  ARG A 200      71.714  22.771  77.639  1.00  7.64           C  
ATOM   2945  NH1 ARG A 200      72.961  23.026  77.929  1.00  7.64           N  
ATOM   2946  NH2 ARG A 200      70.836  22.666  78.616  1.00  7.64           N  
ATOM   2947  H   ARG A 200      74.987  23.163  74.024  1.00  7.64           H  
ATOM   2948  HA  ARG A 200      73.561  20.769  73.222  1.00  7.64           H  
ATOM   2949 1HB  ARG A 200      73.140  23.691  72.828  1.00  7.64           H  
ATOM   2950 2HB  ARG A 200      72.272  22.522  71.831  1.00  7.64           H  
ATOM   2951 1HG  ARG A 200      70.860  23.103  73.712  1.00  7.64           H  
ATOM   2952 2HG  ARG A 200      71.384  21.412  73.903  1.00  7.64           H  
ATOM   2953 1HD  ARG A 200      73.147  22.141  75.430  1.00  7.64           H  
ATOM   2954 2HD  ARG A 200      72.595  23.795  75.212  1.00  7.64           H  
ATOM   2955  HE  ARG A 200      70.378  22.444  76.138  1.00  7.64           H  
ATOM   2956 1HH1 ARG A 200      73.635  23.117  77.178  1.00  7.64           H  
ATOM   2957 2HH1 ARG A 200      73.241  23.158  78.914  1.00  7.64           H  
ATOM   2958 1HH2 ARG A 200      69.847  22.513  78.418  1.00  7.64           H  
ATOM   2959 2HH2 ARG A 200      71.127  22.783  79.576  1.00  7.64           H  
ATOM   2960  N   LEU A 201      75.498  22.200  71.003  1.00  7.91           N  
ATOM   2961  CA  LEU A 201      76.132  21.898  69.729  1.00  7.91           C  
ATOM   2962  C   LEU A 201      76.817  20.534  69.840  1.00  7.91           C  
ATOM   2963  O   LEU A 201      76.728  19.704  68.924  1.00  7.91           O  
ATOM   2964  CB  LEU A 201      77.154  22.986  69.364  1.00  7.91           C  
ATOM   2965  CG  LEU A 201      76.569  24.342  68.971  1.00  7.91           C  
ATOM   2966  CD1 LEU A 201      77.667  25.376  68.873  1.00  7.91           C  
ATOM   2967  CD2 LEU A 201      75.881  24.193  67.640  1.00  7.91           C  
ATOM   2968  H   LEU A 201      75.789  23.013  71.546  1.00  7.91           H  
ATOM   2969  HA  LEU A 201      75.366  21.849  68.956  1.00  7.91           H  
ATOM   2970 1HB  LEU A 201      77.800  23.148  70.225  1.00  7.91           H  
ATOM   2971 2HB  LEU A 201      77.766  22.630  68.538  1.00  7.91           H  
ATOM   2972  HG  LEU A 201      75.859  24.665  69.721  1.00  7.91           H  
ATOM   2973 1HD1 LEU A 201      77.235  26.335  68.589  1.00  7.91           H  
ATOM   2974 2HD1 LEU A 201      78.159  25.473  69.836  1.00  7.91           H  
ATOM   2975 3HD1 LEU A 201      78.392  25.066  68.124  1.00  7.91           H  
ATOM   2976 1HD2 LEU A 201      75.454  25.142  67.344  1.00  7.91           H  
ATOM   2977 2HD2 LEU A 201      76.602  23.871  66.888  1.00  7.91           H  
ATOM   2978 3HD2 LEU A 201      75.098  23.449  67.727  1.00  7.91           H  
ATOM   2979  N   SER A 202      77.448  20.277  70.996  1.00  8.42           N  
ATOM   2980  CA  SER A 202      78.129  19.018  71.250  1.00  8.42           C  
ATOM   2981  C   SER A 202      77.137  17.859  71.263  1.00  8.42           C  
ATOM   2982  O   SER A 202      77.411  16.809  70.684  1.00  8.42           O  
ATOM   2983  CB  SER A 202      78.863  19.073  72.575  1.00  8.42           C  
ATOM   2984  OG  SER A 202      79.884  20.038  72.546  1.00  8.42           O  
ATOM   2985  H   SER A 202      77.500  21.001  71.712  1.00  8.42           H  
ATOM   2986  HA  SER A 202      78.855  18.851  70.455  1.00  8.42           H  
ATOM   2987 1HB  SER A 202      78.170  19.299  73.375  1.00  8.42           H  
ATOM   2988 2HB  SER A 202      79.289  18.097  72.783  1.00  8.42           H  
ATOM   2989  HG  SER A 202      79.420  20.910  72.519  1.00  8.42           H  
ATOM   2990  N   PHE A 203      75.963  18.062  71.873  1.00  9.14           N  
ATOM   2991  CA  PHE A 203      74.933  17.024  71.935  1.00  9.14           C  
ATOM   2992  C   PHE A 203      74.438  16.639  70.551  1.00  9.14           C  
ATOM   2993  O   PHE A 203      74.208  15.465  70.272  1.00  9.14           O  
ATOM   2994  CB  PHE A 203      73.728  17.501  72.740  1.00  9.14           C  
ATOM   2995  CG  PHE A 203      73.977  17.582  74.182  1.00  9.14           C  
ATOM   2996  CD1 PHE A 203      73.357  18.536  74.965  1.00  9.14           C  
ATOM   2997  CD2 PHE A 203      74.823  16.700  74.764  1.00  9.14           C  
ATOM   2998  CE1 PHE A 203      73.596  18.583  76.297  1.00  9.14           C  
ATOM   2999  CE2 PHE A 203      75.057  16.736  76.098  1.00  9.14           C  
ATOM   3000  CZ  PHE A 203      74.445  17.668  76.851  1.00  9.14           C  
ATOM   3001  H   PHE A 203      75.803  18.946  72.355  1.00  9.14           H  
ATOM   3002  HA  PHE A 203      75.360  16.139  72.407  1.00  9.14           H  
ATOM   3003 1HB  PHE A 203      73.425  18.480  72.389  1.00  9.14           H  
ATOM   3004 2HB  PHE A 203      72.894  16.820  72.578  1.00  9.14           H  
ATOM   3005  HD1 PHE A 203      72.674  19.237  74.509  1.00  9.14           H  
ATOM   3006  HD2 PHE A 203      75.300  15.965  74.138  1.00  9.14           H  
ATOM   3007  HE1 PHE A 203      73.104  19.331  76.915  1.00  9.14           H  
ATOM   3008  HE2 PHE A 203      75.731  16.023  76.557  1.00  9.14           H  
ATOM   3009  HZ  PHE A 203      74.625  17.685  77.876  1.00  9.14           H  
ATOM   3010  N   GLN A 204      74.280  17.629  69.677  1.00 10.01           N  
ATOM   3011  CA  GLN A 204      73.817  17.359  68.323  1.00 10.01           C  
ATOM   3012  C   GLN A 204      74.924  16.736  67.461  1.00 10.01           C  
ATOM   3013  O   GLN A 204      74.649  15.931  66.568  1.00 10.01           O  
ATOM   3014  CB  GLN A 204      73.307  18.652  67.672  1.00 10.01           C  
ATOM   3015  CG  GLN A 204      72.036  19.248  68.301  1.00 10.01           C  
ATOM   3016  CD  GLN A 204      70.819  18.358  68.193  1.00 10.01           C  
ATOM   3017  OE1 GLN A 204      70.557  17.767  67.141  1.00 10.01           O  
ATOM   3018  NE2 GLN A 204      70.049  18.267  69.273  1.00 10.01           N  
ATOM   3019  H   GLN A 204      74.457  18.592  69.970  1.00 10.01           H  
ATOM   3020  HA  GLN A 204      72.994  16.650  68.379  1.00 10.01           H  
ATOM   3021 1HB  GLN A 204      74.090  19.414  67.748  1.00 10.01           H  
ATOM   3022 2HB  GLN A 204      73.120  18.480  66.616  1.00 10.01           H  
ATOM   3023 1HG  GLN A 204      72.226  19.445  69.356  1.00 10.01           H  
ATOM   3024 2HG  GLN A 204      71.808  20.165  67.796  1.00 10.01           H  
ATOM   3025 1HE2 GLN A 204      69.221  17.706  69.255  1.00 10.01           H  
ATOM   3026 2HE2 GLN A 204      70.291  18.769  70.102  1.00 10.01           H  
ATOM   3027  N   THR A 205      76.175  17.120  67.727  1.00 10.87           N  
ATOM   3028  CA  THR A 205      77.330  16.643  66.976  1.00 10.87           C  
ATOM   3029  C   THR A 205      77.747  15.210  67.334  1.00 10.87           C  
ATOM   3030  O   THR A 205      78.045  14.405  66.450  1.00 10.87           O  
ATOM   3031  CB  THR A 205      78.533  17.575  67.209  1.00 10.87           C  
ATOM   3032  OG1 THR A 205      78.195  18.908  66.790  1.00 10.87           O  
ATOM   3033  CG2 THR A 205      79.738  17.087  66.428  1.00 10.87           C  
ATOM   3034  H   THR A 205      76.335  17.814  68.456  1.00 10.87           H  
ATOM   3035  HA  THR A 205      77.077  16.666  65.917  1.00 10.87           H  
ATOM   3036  HB  THR A 205      78.773  17.590  68.272  1.00 10.87           H  
ATOM   3037  HG1 THR A 205      77.522  19.270  67.411  1.00 10.87           H  
ATOM   3038 1HG2 THR A 205      80.578  17.757  66.607  1.00 10.87           H  
ATOM   3039 2HG2 THR A 205      79.997  16.080  66.754  1.00 10.87           H  
ATOM   3040 3HG2 THR A 205      79.502  17.076  65.366  1.00 10.87           H  
ATOM   3041  N   ASN A 206      77.808  14.907  68.632  1.00 11.55           N  
ATOM   3042  CA  ASN A 206      78.251  13.610  69.132  1.00 11.55           C  
ATOM   3043  C   ASN A 206      77.097  12.594  69.092  1.00 11.55           C  
ATOM   3044  O   ASN A 206      76.185  12.679  69.919  1.00 11.55           O  
ATOM   3045  CB  ASN A 206      78.786  13.750  70.545  1.00 11.55           C  
ATOM   3046  CG  ASN A 206      79.374  12.474  71.130  1.00 11.55           C  
ATOM   3047  OD1 ASN A 206      78.952  11.336  70.856  1.00 11.55           O  
ATOM   3048  ND2 ASN A 206      80.377  12.658  71.957  1.00 11.55           N  
ATOM   3049  H   ASN A 206      77.551  15.623  69.307  1.00 11.55           H  
ATOM   3050  HA  ASN A 206      79.071  13.297  68.498  1.00 11.55           H  
ATOM   3051 1HB  ASN A 206      79.548  14.529  70.561  1.00 11.55           H  
ATOM   3052 2HB  ASN A 206      77.974  14.087  71.193  1.00 11.55           H  
ATOM   3053 1HD2 ASN A 206      80.823  11.872  72.389  1.00 11.55           H  
ATOM   3054 2HD2 ASN A 206      80.697  13.587  72.157  1.00 11.55           H  
ATOM   3055  N   PRO A 207      77.157  11.546  68.246  1.00 11.91           N  
ATOM   3056  CA  PRO A 207      76.092  10.588  68.020  1.00 11.91           C  
ATOM   3057  C   PRO A 207      75.742   9.773  69.265  1.00 11.91           C  
ATOM   3058  O   PRO A 207      74.646   9.212  69.354  1.00 11.91           O  
ATOM   3059  CB  PRO A 207      76.673   9.692  66.916  1.00 11.91           C  
ATOM   3060  CG  PRO A 207      78.169   9.816  67.058  1.00 11.91           C  
ATOM   3061  CD  PRO A 207      78.408  11.230  67.518  1.00 11.91           C  
ATOM   3062  HA  PRO A 207      75.212  11.126  67.645  1.00 11.91           H  
ATOM   3063 1HB  PRO A 207      76.317   8.658  67.046  1.00 11.91           H  
ATOM   3064 2HB  PRO A 207      76.314  10.034  65.934  1.00 11.91           H  
ATOM   3065 1HG  PRO A 207      78.538   9.072  67.780  1.00 11.91           H  
ATOM   3066 2HG  PRO A 207      78.663   9.598  66.099  1.00 11.91           H  
ATOM   3067 1HD  PRO A 207      79.274  11.197  68.192  1.00 11.91           H  
ATOM   3068 2HD  PRO A 207      78.551  11.908  66.662  1.00 11.91           H  
ATOM   3069  N   VAL A 208      76.645   9.707  70.246  1.00 11.92           N  
ATOM   3070  CA  VAL A 208      76.343   8.923  71.436  1.00 11.92           C  
ATOM   3071  C   VAL A 208      75.353   9.674  72.292  1.00 11.92           C  
ATOM   3072  O   VAL A 208      74.325   9.134  72.708  1.00 11.92           O  
ATOM   3073  CB  VAL A 208      77.608   8.668  72.261  1.00 11.92           C  
ATOM   3074  CG1 VAL A 208      77.246   7.964  73.558  1.00 11.92           C  
ATOM   3075  CG2 VAL A 208      78.585   7.866  71.430  1.00 11.92           C  
ATOM   3076  H   VAL A 208      77.528  10.209  70.197  1.00 11.92           H  
ATOM   3077  HA  VAL A 208      75.909   7.970  71.134  1.00 11.92           H  
ATOM   3078  HB  VAL A 208      78.059   9.618  72.532  1.00 11.92           H  
ATOM   3079 1HG1 VAL A 208      78.148   7.801  74.146  1.00 11.92           H  
ATOM   3080 2HG1 VAL A 208      76.550   8.584  74.125  1.00 11.92           H  
ATOM   3081 3HG1 VAL A 208      76.780   7.005  73.335  1.00 11.92           H  
ATOM   3082 1HG2 VAL A 208      79.495   7.693  72.004  1.00 11.92           H  
ATOM   3083 2HG2 VAL A 208      78.137   6.911  71.160  1.00 11.92           H  
ATOM   3084 3HG2 VAL A 208      78.826   8.427  70.524  1.00 11.92           H  
ATOM   3085  N   LEU A 209      75.657  10.941  72.532  1.00 11.64           N  
ATOM   3086  CA  LEU A 209      74.792  11.782  73.327  1.00 11.64           C  
ATOM   3087  C   LEU A 209      73.491  12.009  72.585  1.00 11.64           C  
ATOM   3088  O   LEU A 209      72.422  11.931  73.187  1.00 11.64           O  
ATOM   3089  CB  LEU A 209      75.518  13.076  73.648  1.00 11.64           C  
ATOM   3090  CG  LEU A 209      76.717  12.868  74.613  1.00 11.64           C  
ATOM   3091  CD1 LEU A 209      77.584  14.115  74.706  1.00 11.64           C  
ATOM   3092  CD2 LEU A 209      76.162  12.513  75.989  1.00 11.64           C  
ATOM   3093  H   LEU A 209      76.502  11.329  72.135  1.00 11.64           H  
ATOM   3094  HA  LEU A 209      74.569  11.270  74.261  1.00 11.64           H  
ATOM   3095 1HB  LEU A 209      75.883  13.524  72.717  1.00 11.64           H  
ATOM   3096 2HB  LEU A 209      74.811  13.755  74.113  1.00 11.64           H  
ATOM   3097  HG  LEU A 209      77.340  12.051  74.240  1.00 11.64           H  
ATOM   3098 1HD1 LEU A 209      78.414  13.927  75.388  1.00 11.64           H  
ATOM   3099 2HD1 LEU A 209      77.975  14.365  73.720  1.00 11.64           H  
ATOM   3100 3HD1 LEU A 209      77.018  14.925  75.071  1.00 11.64           H  
ATOM   3101 1HD2 LEU A 209      76.989  12.344  76.674  1.00 11.64           H  
ATOM   3102 2HD2 LEU A 209      75.543  13.332  76.356  1.00 11.64           H  
ATOM   3103 3HD2 LEU A 209      75.558  11.605  75.916  1.00 11.64           H  
ATOM   3104  N   LYS A 210      73.565  12.165  71.257  1.00 11.23           N  
ATOM   3105  CA  LYS A 210      72.347  12.345  70.486  1.00 11.23           C  
ATOM   3106  C   LYS A 210      71.464  11.121  70.642  1.00 11.23           C  
ATOM   3107  O   LYS A 210      70.261  11.255  70.879  1.00 11.23           O  
ATOM   3108  CB  LYS A 210      72.650  12.567  69.009  1.00 11.23           C  
ATOM   3109  CG  LYS A 210      71.405  12.757  68.120  1.00 11.23           C  
ATOM   3110  CD  LYS A 210      70.628  14.034  68.468  1.00 11.23           C  
ATOM   3111  CE  LYS A 210      69.628  14.415  67.343  1.00 11.23           C  
ATOM   3112  NZ  LYS A 210      68.461  13.450  67.219  1.00 11.23           N  
ATOM   3113  H   LYS A 210      74.472  12.214  70.790  1.00 11.23           H  
ATOM   3114  HA  LYS A 210      71.812  13.213  70.872  1.00 11.23           H  
ATOM   3115 1HB  LYS A 210      73.303  13.437  68.892  1.00 11.23           H  
ATOM   3116 2HB  LYS A 210      73.187  11.707  68.631  1.00 11.23           H  
ATOM   3117 1HG  LYS A 210      71.714  12.806  67.078  1.00 11.23           H  
ATOM   3118 2HG  LYS A 210      70.737  11.897  68.243  1.00 11.23           H  
ATOM   3119 1HD  LYS A 210      70.063  13.866  69.389  1.00 11.23           H  
ATOM   3120 2HD  LYS A 210      71.322  14.857  68.629  1.00 11.23           H  
ATOM   3121 1HE  LYS A 210      69.239  15.410  67.541  1.00 11.23           H  
ATOM   3122 2HE  LYS A 210      70.171  14.430  66.400  1.00 11.23           H  
ATOM   3123 1HZ  LYS A 210      67.858  13.741  66.481  1.00 11.23           H  
ATOM   3124 2HZ  LYS A 210      68.742  12.481  67.042  1.00 11.23           H  
ATOM   3125 3HZ  LYS A 210      67.911  13.401  68.081  1.00 11.23           H  
ATOM   3126  N   SER A 211      72.062   9.920  70.584  1.00 10.86           N  
ATOM   3127  CA  SER A 211      71.282   8.708  70.737  1.00 10.86           C  
ATOM   3128  C   SER A 211      70.600   8.698  72.093  1.00 10.86           C  
ATOM   3129  O   SER A 211      69.418   8.375  72.172  1.00 10.86           O  
ATOM   3130  CB  SER A 211      72.153   7.476  70.583  1.00 10.86           C  
ATOM   3131  OG  SER A 211      72.654   7.372  69.276  1.00 10.86           O  
ATOM   3132  H   SER A 211      73.058   9.835  70.382  1.00 10.86           H  
ATOM   3133  HA  SER A 211      70.515   8.692  69.963  1.00 10.86           H  
ATOM   3134 1HB  SER A 211      72.978   7.522  71.289  1.00 10.86           H  
ATOM   3135 2HB  SER A 211      71.566   6.592  70.826  1.00 10.86           H  
ATOM   3136  HG  SER A 211      73.319   8.091  69.193  1.00 10.86           H  
ATOM   3137  N   VAL A 212      71.293   9.135  73.148  1.00 10.68           N  
ATOM   3138  CA  VAL A 212      70.656   9.165  74.460  1.00 10.68           C  
ATOM   3139  C   VAL A 212      69.438  10.071  74.446  1.00 10.68           C  
ATOM   3140  O   VAL A 212      68.364   9.710  74.937  1.00 10.68           O  
ATOM   3141  CB  VAL A 212      71.615   9.698  75.548  1.00 10.68           C  
ATOM   3142  CG1 VAL A 212      70.834   9.927  76.841  1.00 10.68           C  
ATOM   3143  CG2 VAL A 212      72.747   8.721  75.769  1.00 10.68           C  
ATOM   3144  H   VAL A 212      72.275   9.397  73.037  1.00 10.68           H  
ATOM   3145  HA  VAL A 212      70.345   8.150  74.719  1.00 10.68           H  
ATOM   3146  HB  VAL A 212      72.021  10.650  75.236  1.00 10.68           H  
ATOM   3147 1HG1 VAL A 212      71.502  10.317  77.607  1.00 10.68           H  
ATOM   3148 2HG1 VAL A 212      70.032  10.647  76.662  1.00 10.68           H  
ATOM   3149 3HG1 VAL A 212      70.407   8.983  77.177  1.00 10.68           H  
ATOM   3150 1HG2 VAL A 212      73.420   9.107  76.532  1.00 10.68           H  
ATOM   3151 2HG2 VAL A 212      72.339   7.765  76.093  1.00 10.68           H  
ATOM   3152 3HG2 VAL A 212      73.293   8.584  74.845  1.00 10.68           H  
ATOM   3153  N   PHE A 213      69.580  11.254  73.854  1.00 10.80           N  
ATOM   3154  CA  PHE A 213      68.452  12.168  73.846  1.00 10.80           C  
ATOM   3155  C   PHE A 213      67.277  11.579  73.091  1.00 10.80           C  
ATOM   3156  O   PHE A 213      66.134  11.665  73.551  1.00 10.80           O  
ATOM   3157  CB  PHE A 213      68.829  13.491  73.184  1.00 10.80           C  
ATOM   3158  CG  PHE A 213      69.732  14.317  74.002  1.00 10.80           C  
ATOM   3159  CD1 PHE A 213      70.680  13.717  74.791  1.00 10.80           C  
ATOM   3160  CD2 PHE A 213      69.625  15.694  74.023  1.00 10.80           C  
ATOM   3161  CE1 PHE A 213      71.507  14.447  75.567  1.00 10.80           C  
ATOM   3162  CE2 PHE A 213      70.456  16.429  74.827  1.00 10.80           C  
ATOM   3163  CZ  PHE A 213      71.393  15.789  75.598  1.00 10.80           C  
ATOM   3164  H   PHE A 213      70.480  11.511  73.441  1.00 10.80           H  
ATOM   3165  HA  PHE A 213      68.150  12.353  74.874  1.00 10.80           H  
ATOM   3166 1HB  PHE A 213      69.319  13.286  72.229  1.00 10.80           H  
ATOM   3167 2HB  PHE A 213      67.935  14.058  72.974  1.00 10.80           H  
ATOM   3168  HD1 PHE A 213      70.765  12.641  74.781  1.00 10.80           H  
ATOM   3169  HD2 PHE A 213      68.870  16.189  73.411  1.00 10.80           H  
ATOM   3170  HE1 PHE A 213      72.255  13.952  76.168  1.00 10.80           H  
ATOM   3171  HE2 PHE A 213      70.373  17.511  74.862  1.00 10.80           H  
ATOM   3172  HZ  PHE A 213      72.039  16.354  76.234  1.00 10.80           H  
ATOM   3173  N   ASP A 214      67.562  10.920  71.968  1.00 11.25           N  
ATOM   3174  CA  ASP A 214      66.510  10.340  71.155  1.00 11.25           C  
ATOM   3175  C   ASP A 214      65.841   9.158  71.855  1.00 11.25           C  
ATOM   3176  O   ASP A 214      64.617   9.014  71.790  1.00 11.25           O  
ATOM   3177  CB  ASP A 214      67.066   9.911  69.792  1.00 11.25           C  
ATOM   3178  CG  ASP A 214      67.419  11.111  68.865  1.00 11.25           C  
ATOM   3179  OD1 ASP A 214      67.043  12.232  69.158  1.00 11.25           O  
ATOM   3180  OD2 ASP A 214      68.066  10.920  67.843  1.00 11.25           O  
ATOM   3181  H   ASP A 214      68.533  10.863  71.656  1.00 11.25           H  
ATOM   3182  HA  ASP A 214      65.754  11.104  70.983  1.00 11.25           H  
ATOM   3183 1HB  ASP A 214      67.974   9.322  69.955  1.00 11.25           H  
ATOM   3184 2HB  ASP A 214      66.346   9.270  69.288  1.00 11.25           H  
ATOM   3185  N   GLU A 215      66.628   8.330  72.554  1.00 12.00           N  
ATOM   3186  CA  GLU A 215      66.069   7.182  73.266  1.00 12.00           C  
ATOM   3187  C   GLU A 215      65.107   7.633  74.351  1.00 12.00           C  
ATOM   3188  O   GLU A 215      64.059   7.017  74.554  1.00 12.00           O  
ATOM   3189  CB  GLU A 215      67.172   6.306  73.881  1.00 12.00           C  
ATOM   3190  CG  GLU A 215      67.998   5.492  72.868  1.00 12.00           C  
ATOM   3191  CD  GLU A 215      69.142   4.722  73.503  1.00 12.00           C  
ATOM   3192  OE1 GLU A 215      69.366   4.874  74.683  1.00 12.00           O  
ATOM   3193  OE2 GLU A 215      69.792   3.981  72.799  1.00 12.00           O  
ATOM   3194  H   GLU A 215      67.633   8.486  72.570  1.00 12.00           H  
ATOM   3195  HA  GLU A 215      65.513   6.576  72.552  1.00 12.00           H  
ATOM   3196 1HB  GLU A 215      67.865   6.945  74.435  1.00 12.00           H  
ATOM   3197 2HB  GLU A 215      66.728   5.612  74.592  1.00 12.00           H  
ATOM   3198 1HG  GLU A 215      67.333   4.780  72.382  1.00 12.00           H  
ATOM   3199 2HG  GLU A 215      68.384   6.148  72.101  1.00 12.00           H  
ATOM   3200  N   VAL A 216      65.440   8.729  75.029  1.00 13.04           N  
ATOM   3201  CA  VAL A 216      64.559   9.242  76.062  1.00 13.04           C  
ATOM   3202  C   VAL A 216      63.324   9.909  75.478  1.00 13.04           C  
ATOM   3203  O   VAL A 216      62.211   9.675  75.946  1.00 13.04           O  
ATOM   3204  CB  VAL A 216      65.254  10.277  76.935  1.00 13.04           C  
ATOM   3205  CG1 VAL A 216      64.230  10.888  77.885  1.00 13.04           C  
ATOM   3206  CG2 VAL A 216      66.392   9.656  77.727  1.00 13.04           C  
ATOM   3207  H   VAL A 216      66.335   9.190  74.840  1.00 13.04           H  
ATOM   3208  HA  VAL A 216      64.246   8.407  76.688  1.00 13.04           H  
ATOM   3209  HB  VAL A 216      65.636  11.046  76.294  1.00 13.04           H  
ATOM   3210 1HG1 VAL A 216      64.710  11.633  78.490  1.00 13.04           H  
ATOM   3211 2HG1 VAL A 216      63.422  11.349  77.314  1.00 13.04           H  
ATOM   3212 3HG1 VAL A 216      63.821  10.113  78.529  1.00 13.04           H  
ATOM   3213 1HG2 VAL A 216      66.874  10.422  78.335  1.00 13.04           H  
ATOM   3214 2HG2 VAL A 216      65.998   8.876  78.372  1.00 13.04           H  
ATOM   3215 3HG2 VAL A 216      67.119   9.227  77.042  1.00 13.04           H  
ATOM   3216  N   TYR A 217      63.502  10.766  74.469  1.00 14.25           N  
ATOM   3217  CA  TYR A 217      62.346  11.463  73.932  1.00 14.25           C  
ATOM   3218  C   TYR A 217      61.350  10.512  73.267  1.00 14.25           C  
ATOM   3219  O   TYR A 217      60.134  10.707  73.349  1.00 14.25           O  
ATOM   3220  CB  TYR A 217      62.749  12.535  72.917  1.00 14.25           C  
ATOM   3221  CG  TYR A 217      63.431  13.774  73.476  1.00 14.25           C  
ATOM   3222  CD1 TYR A 217      64.621  14.195  72.912  1.00 14.25           C  
ATOM   3223  CD2 TYR A 217      62.876  14.479  74.530  1.00 14.25           C  
ATOM   3224  CE1 TYR A 217      65.254  15.317  73.379  1.00 14.25           C  
ATOM   3225  CE2 TYR A 217      63.515  15.610  75.016  1.00 14.25           C  
ATOM   3226  CZ  TYR A 217      64.706  16.028  74.426  1.00 14.25           C  
ATOM   3227  OH  TYR A 217      65.354  17.142  74.871  1.00 14.25           O  
ATOM   3228  H   TYR A 217      64.432  10.945  74.088  1.00 14.25           H  
ATOM   3229  HA  TYR A 217      61.843  11.949  74.760  1.00 14.25           H  
ATOM   3230 1HB  TYR A 217      63.426  12.084  72.184  1.00 14.25           H  
ATOM   3231 2HB  TYR A 217      61.865  12.859  72.378  1.00 14.25           H  
ATOM   3232  HD1 TYR A 217      65.054  13.633  72.081  1.00 14.25           H  
ATOM   3233  HD2 TYR A 217      61.945  14.148  74.962  1.00 14.25           H  
ATOM   3234  HE1 TYR A 217      66.186  15.643  72.921  1.00 14.25           H  
ATOM   3235  HE2 TYR A 217      63.078  16.173  75.846  1.00 14.25           H  
ATOM   3236  HH  TYR A 217      64.908  17.475  75.645  1.00 14.25           H  
ATOM   3237  N   GLY A 218      61.849   9.504  72.545  1.00 15.45           N  
ATOM   3238  CA  GLY A 218      60.991   8.532  71.863  1.00 15.45           C  
ATOM   3239  C   GLY A 218      60.429   9.068  70.541  1.00 15.45           C  
ATOM   3240  O   GLY A 218      60.644   8.501  69.469  1.00 15.45           O  
ATOM   3241  H   GLY A 218      62.858   9.388  72.464  1.00 15.45           H  
ATOM   3242 1HA  GLY A 218      61.570   7.629  71.673  1.00 15.45           H  
ATOM   3243 2HA  GLY A 218      60.173   8.252  72.523  1.00 15.45           H  
ATOM   3244  N   THR A 219      59.691  10.163  70.657  1.00 16.41           N  
ATOM   3245  CA  THR A 219      59.048  10.870  69.559  1.00 16.41           C  
ATOM   3246  C   THR A 219      59.537  12.306  69.570  1.00 16.41           C  
ATOM   3247  O   THR A 219      60.452  12.655  70.310  1.00 16.41           O  
ATOM   3248  CB  THR A 219      57.518  10.892  69.693  1.00 16.41           C  
ATOM   3249  OG1 THR A 219      57.157  11.742  70.792  1.00 16.41           O  
ATOM   3250  CG2 THR A 219      56.993   9.490  69.948  1.00 16.41           C  
ATOM   3251  H   THR A 219      59.585  10.517  71.605  1.00 16.41           H  
ATOM   3252  HA  THR A 219      59.331  10.410  68.611  1.00 16.41           H  
ATOM   3253  HB  THR A 219      57.073  11.274  68.777  1.00 16.41           H  
ATOM   3254  HG1 THR A 219      57.552  11.395  71.609  1.00 16.41           H  
ATOM   3255 1HG2 THR A 219      55.908   9.522  70.042  1.00 16.41           H  
ATOM   3256 2HG2 THR A 219      57.267   8.842  69.115  1.00 16.41           H  
ATOM   3257 3HG2 THR A 219      57.424   9.100  70.869  1.00 16.41           H  
ATOM   3258  N   THR A 220      58.917  13.147  68.751  1.00 16.93           N  
ATOM   3259  CA  THR A 220      59.274  14.557  68.690  1.00 16.93           C  
ATOM   3260  C   THR A 220      58.529  15.372  69.760  1.00 16.93           C  
ATOM   3261  O   THR A 220      58.777  16.569  69.934  1.00 16.93           O  
ATOM   3262  CB  THR A 220      58.973  15.133  67.298  1.00 16.93           C  
ATOM   3263  OG1 THR A 220      57.571  15.016  67.027  1.00 16.93           O  
ATOM   3264  CG2 THR A 220      59.753  14.373  66.239  1.00 16.93           C  
ATOM   3265  H   THR A 220      58.177  12.803  68.159  1.00 16.93           H  
ATOM   3266  HA  THR A 220      60.344  14.653  68.879  1.00 16.93           H  
ATOM   3267  HB  THR A 220      59.255  16.186  67.274  1.00 16.93           H  
ATOM   3268  HG1 THR A 220      57.076  15.415  67.750  1.00 16.93           H  
ATOM   3269 1HG2 THR A 220      59.531  14.790  65.256  1.00 16.93           H  
ATOM   3270 2HG2 THR A 220      60.820  14.462  66.439  1.00 16.93           H  
ATOM   3271 3HG2 THR A 220      59.465  13.323  66.261  1.00 16.93           H  
ATOM   3272  N   GLY A 221      57.615  14.727  70.500  1.00 16.91           N  
ATOM   3273  CA  GLY A 221      56.817  15.408  71.521  1.00 16.91           C  
ATOM   3274  C   GLY A 221      57.636  15.609  72.792  1.00 16.91           C  
ATOM   3275  O   GLY A 221      57.330  15.056  73.848  1.00 16.91           O  
ATOM   3276  H   GLY A 221      57.472  13.726  70.378  1.00 16.91           H  
ATOM   3277 1HA  GLY A 221      56.475  16.371  71.144  1.00 16.91           H  
ATOM   3278 2HA  GLY A 221      55.931  14.813  71.745  1.00 16.91           H  
ATOM   3279  N   ALA A 222      58.678  16.426  72.683  1.00 16.41           N  
ATOM   3280  CA  ALA A 222      59.677  16.611  73.734  1.00 16.41           C  
ATOM   3281  C   ALA A 222      59.175  17.449  74.905  1.00 16.41           C  
ATOM   3282  O   ALA A 222      59.629  18.569  75.138  1.00 16.41           O  
ATOM   3283  CB  ALA A 222      60.913  17.259  73.140  1.00 16.41           C  
ATOM   3284  H   ALA A 222      58.811  16.866  71.775  1.00 16.41           H  
ATOM   3285  HA  ALA A 222      59.946  15.629  74.119  1.00 16.41           H  
ATOM   3286 1HB  ALA A 222      61.668  17.370  73.905  1.00 16.41           H  
ATOM   3287 2HB  ALA A 222      61.299  16.633  72.331  1.00 16.41           H  
ATOM   3288 3HB  ALA A 222      60.654  18.239  72.748  1.00 16.41           H  
ATOM   3289  N   ASP A 223      58.245  16.871  75.653  1.00 15.57           N  
ATOM   3290  CA  ASP A 223      57.649  17.477  76.835  1.00 15.57           C  
ATOM   3291  C   ASP A 223      58.714  17.801  77.858  1.00 15.57           C  
ATOM   3292  O   ASP A 223      59.728  17.104  77.955  1.00 15.57           O  
ATOM   3293  CB  ASP A 223      56.632  16.552  77.507  1.00 15.57           C  
ATOM   3294  CG  ASP A 223      55.796  17.271  78.599  1.00 15.57           C  
ATOM   3295  OD1 ASP A 223      56.167  17.210  79.768  1.00 15.57           O  
ATOM   3296  OD2 ASP A 223      54.818  17.888  78.253  1.00 15.57           O  
ATOM   3297  H   ASP A 223      57.917  15.960  75.338  1.00 15.57           H  
ATOM   3298  HA  ASP A 223      57.153  18.404  76.540  1.00 15.57           H  
ATOM   3299 1HB  ASP A 223      55.960  16.144  76.749  1.00 15.57           H  
ATOM   3300 2HB  ASP A 223      57.156  15.712  77.961  1.00 15.57           H  
ATOM   3301  N   THR A 224      58.444  18.793  78.692  1.00 14.55           N  
ATOM   3302  CA  THR A 224      59.344  19.163  79.774  1.00 14.55           C  
ATOM   3303  C   THR A 224      59.728  17.931  80.615  1.00 14.55           C  
ATOM   3304  O   THR A 224      60.871  17.812  81.071  1.00 14.55           O  
ATOM   3305  CB  THR A 224      58.724  20.243  80.672  1.00 14.55           C  
ATOM   3306  OG1 THR A 224      58.401  21.396  79.879  1.00 14.55           O  
ATOM   3307  CG2 THR A 224      59.725  20.648  81.743  1.00 14.55           C  
ATOM   3308  H   THR A 224      57.577  19.306  78.575  1.00 14.55           H  
ATOM   3309  HA  THR A 224      60.253  19.574  79.333  1.00 14.55           H  
ATOM   3310  HB  THR A 224      57.813  19.857  81.137  1.00 14.55           H  
ATOM   3311  HG1 THR A 224      57.749  21.151  79.217  1.00 14.55           H  
ATOM   3312 1HG2 THR A 224      59.289  21.420  82.377  1.00 14.55           H  
ATOM   3313 2HG2 THR A 224      59.979  19.779  82.351  1.00 14.55           H  
ATOM   3314 3HG2 THR A 224      60.628  21.036  81.268  1.00 14.55           H  
ATOM   3315  N   GLY A 225      58.770  17.032  80.880  1.00 13.47           N  
ATOM   3316  CA  GLY A 225      59.074  15.841  81.669  1.00 13.47           C  
ATOM   3317  C   GLY A 225      60.173  14.979  81.020  1.00 13.47           C  
ATOM   3318  O   GLY A 225      60.992  14.368  81.719  1.00 13.47           O  
ATOM   3319  H   GLY A 225      57.827  17.155  80.494  1.00 13.47           H  
ATOM   3320 1HA  GLY A 225      59.383  16.140  82.670  1.00 13.47           H  
ATOM   3321 2HA  GLY A 225      58.164  15.250  81.777  1.00 13.47           H  
ATOM   3322  N   LEU A 226      60.195  14.938  79.683  1.00 12.35           N  
ATOM   3323  CA  LEU A 226      61.170  14.144  78.949  1.00 12.35           C  
ATOM   3324  C   LEU A 226      62.476  14.880  78.939  1.00 12.35           C  
ATOM   3325  O   LEU A 226      63.538  14.277  79.000  1.00 12.35           O  
ATOM   3326  CB  LEU A 226      60.716  13.915  77.516  1.00 12.35           C  
ATOM   3327  CG  LEU A 226      59.487  13.074  77.360  1.00 12.35           C  
ATOM   3328  CD1 LEU A 226      59.044  13.099  75.907  1.00 12.35           C  
ATOM   3329  CD2 LEU A 226      59.811  11.661  77.809  1.00 12.35           C  
ATOM   3330  H   LEU A 226      59.547  15.509  79.154  1.00 12.35           H  
ATOM   3331  HA  LEU A 226      61.302  13.184  79.446  1.00 12.35           H  
ATOM   3332 1HB  LEU A 226      60.538  14.879  77.037  1.00 12.35           H  
ATOM   3333 2HB  LEU A 226      61.520  13.406  76.999  1.00 12.35           H  
ATOM   3334  HG  LEU A 226      58.682  13.481  77.972  1.00 12.35           H  
ATOM   3335 1HD1 LEU A 226      58.148  12.495  75.786  1.00 12.35           H  
ATOM   3336 2HD1 LEU A 226      58.829  14.112  75.628  1.00 12.35           H  
ATOM   3337 3HD1 LEU A 226      59.815  12.711  75.269  1.00 12.35           H  
ATOM   3338 1HD2 LEU A 226      58.926  11.033  77.702  1.00 12.35           H  
ATOM   3339 2HD2 LEU A 226      60.616  11.258  77.190  1.00 12.35           H  
ATOM   3340 3HD2 LEU A 226      60.125  11.669  78.852  1.00 12.35           H  
ATOM   3341  N   LEU A 227      62.387  16.200  78.890  1.00 11.25           N  
ATOM   3342  CA  LEU A 227      63.558  17.047  78.876  1.00 11.25           C  
ATOM   3343  C   LEU A 227      64.316  16.844  80.182  1.00 11.25           C  
ATOM   3344  O   LEU A 227      65.545  16.748  80.178  1.00 11.25           O  
ATOM   3345  CB  LEU A 227      63.149  18.498  78.685  1.00 11.25           C  
ATOM   3346  CG  LEU A 227      64.255  19.492  78.582  1.00 11.25           C  
ATOM   3347  CD1 LEU A 227      65.143  19.162  77.386  1.00 11.25           C  
ATOM   3348  CD2 LEU A 227      63.646  20.839  78.435  1.00 11.25           C  
ATOM   3349  H   LEU A 227      61.462  16.622  78.823  1.00 11.25           H  
ATOM   3350  HA  LEU A 227      64.199  16.749  78.050  1.00 11.25           H  
ATOM   3351 1HB  LEU A 227      62.523  18.574  77.790  1.00 11.25           H  
ATOM   3352 2HB  LEU A 227      62.552  18.796  79.534  1.00 11.25           H  
ATOM   3353  HG  LEU A 227      64.871  19.459  79.483  1.00 11.25           H  
ATOM   3354 1HD1 LEU A 227      65.950  19.895  77.313  1.00 11.25           H  
ATOM   3355 2HD1 LEU A 227      65.571  18.163  77.514  1.00 11.25           H  
ATOM   3356 3HD1 LEU A 227      64.542  19.196  76.479  1.00 11.25           H  
ATOM   3357 1HD2 LEU A 227      64.434  21.543  78.362  1.00 11.25           H  
ATOM   3358 2HD2 LEU A 227      63.029  20.881  77.534  1.00 11.25           H  
ATOM   3359 3HD2 LEU A 227      63.030  21.053  79.303  1.00 11.25           H  
ATOM   3360  N   THR A 228      63.586  16.772  81.306  1.00 10.27           N  
ATOM   3361  CA  THR A 228      64.229  16.509  82.593  1.00 10.27           C  
ATOM   3362  C   THR A 228      64.878  15.129  82.557  1.00 10.27           C  
ATOM   3363  O   THR A 228      66.024  14.969  82.982  1.00 10.27           O  
ATOM   3364  CB  THR A 228      63.251  16.571  83.778  1.00 10.27           C  
ATOM   3365  OG1 THR A 228      62.687  17.889  83.867  1.00 10.27           O  
ATOM   3366  CG2 THR A 228      64.007  16.229  85.098  1.00 10.27           C  
ATOM   3367  H   THR A 228      62.574  16.909  81.255  1.00 10.27           H  
ATOM   3368  HA  THR A 228      65.006  17.254  82.753  1.00 10.27           H  
ATOM   3369  HB  THR A 228      62.443  15.851  83.619  1.00 10.27           H  
ATOM   3370  HG1 THR A 228      62.171  18.062  83.062  1.00 10.27           H  
ATOM   3371 1HG2 THR A 228      63.316  16.270  85.939  1.00 10.27           H  
ATOM   3372 2HG2 THR A 228      64.430  15.224  85.028  1.00 10.27           H  
ATOM   3373 3HG2 THR A 228      64.812  16.947  85.256  1.00 10.27           H  
ATOM   3374  N   ALA A 229      64.154  14.128  82.032  1.00  9.47           N  
ATOM   3375  CA  ALA A 229      64.702  12.780  81.931  1.00  9.47           C  
ATOM   3376  C   ALA A 229      65.978  12.777  81.082  1.00  9.47           C  
ATOM   3377  O   ALA A 229      66.942  12.084  81.413  1.00  9.47           O  
ATOM   3378  CB  ALA A 229      63.666  11.839  81.342  1.00  9.47           C  
ATOM   3379  H   ALA A 229      63.195  14.298  81.724  1.00  9.47           H  
ATOM   3380  HA  ALA A 229      64.961  12.444  82.933  1.00  9.47           H  
ATOM   3381 1HB  ALA A 229      64.073  10.833  81.290  1.00  9.47           H  
ATOM   3382 2HB  ALA A 229      62.777  11.843  81.968  1.00  9.47           H  
ATOM   3383 3HB  ALA A 229      63.401  12.171  80.353  1.00  9.47           H  
ATOM   3384  N   VAL A 230      66.001  13.591  80.017  1.00  8.87           N  
ATOM   3385  CA  VAL A 230      67.186  13.732  79.185  1.00  8.87           C  
ATOM   3386  C   VAL A 230      68.294  14.428  79.930  1.00  8.87           C  
ATOM   3387  O   VAL A 230      69.422  13.983  79.880  1.00  8.87           O  
ATOM   3388  CB  VAL A 230      66.940  14.536  77.897  1.00  8.87           C  
ATOM   3389  CG1 VAL A 230      68.236  14.800  77.239  1.00  8.87           C  
ATOM   3390  CG2 VAL A 230      66.130  13.771  76.949  1.00  8.87           C  
ATOM   3391  H   VAL A 230      65.165  14.108  79.775  1.00  8.87           H  
ATOM   3392  HA  VAL A 230      67.533  12.735  78.908  1.00  8.87           H  
ATOM   3393  HB  VAL A 230      66.464  15.481  78.138  1.00  8.87           H  
ATOM   3394 1HG1 VAL A 230      68.046  15.364  76.337  1.00  8.87           H  
ATOM   3395 2HG1 VAL A 230      68.876  15.376  77.901  1.00  8.87           H  
ATOM   3396 3HG1 VAL A 230      68.719  13.858  76.994  1.00  8.87           H  
ATOM   3397 1HG2 VAL A 230      66.006  14.329  76.053  1.00  8.87           H  
ATOM   3398 2HG2 VAL A 230      66.659  12.869  76.731  1.00  8.87           H  
ATOM   3399 3HG2 VAL A 230      65.171  13.553  77.365  1.00  8.87           H  
ATOM   3400  N   SER A 231      67.963  15.511  80.637  1.00  8.42           N  
ATOM   3401  CA  SER A 231      68.923  16.308  81.383  1.00  8.42           C  
ATOM   3402  C   SER A 231      69.631  15.437  82.415  1.00  8.42           C  
ATOM   3403  O   SER A 231      70.828  15.596  82.674  1.00  8.42           O  
ATOM   3404  CB  SER A 231      68.226  17.464  82.054  1.00  8.42           C  
ATOM   3405  OG  SER A 231      67.676  18.336  81.095  1.00  8.42           O  
ATOM   3406  H   SER A 231      67.000  15.815  80.628  1.00  8.42           H  
ATOM   3407  HA  SER A 231      69.649  16.718  80.690  1.00  8.42           H  
ATOM   3408 1HB  SER A 231      67.444  17.091  82.701  1.00  8.42           H  
ATOM   3409 2HB  SER A 231      68.940  18.004  82.670  1.00  8.42           H  
ATOM   3410  HG  SER A 231      66.996  17.802  80.613  1.00  8.42           H  
ATOM   3411  N   GLY A 232      68.893  14.514  83.012  1.00  8.10           N  
ATOM   3412  CA  GLY A 232      69.472  13.609  83.974  1.00  8.10           C  
ATOM   3413  C   GLY A 232      70.666  12.872  83.381  1.00  8.10           C  
ATOM   3414  O   GLY A 232      70.529  12.112  82.428  1.00  8.10           O  
ATOM   3415  H   GLY A 232      67.896  14.457  82.803  1.00  8.10           H  
ATOM   3416 1HA  GLY A 232      69.756  14.110  84.882  1.00  8.10           H  
ATOM   3417 2HA  GLY A 232      68.702  12.893  84.236  1.00  8.10           H  
ATOM   3418  N   SER A 233      71.829  13.026  84.013  1.00  7.87           N  
ATOM   3419  CA  SER A 233      73.103  12.426  83.591  1.00  7.87           C  
ATOM   3420  C   SER A 233      73.608  12.754  82.171  1.00  7.87           C  
ATOM   3421  O   SER A 233      74.521  12.085  81.678  1.00  7.87           O  
ATOM   3422  CB  SER A 233      73.118  10.924  83.824  1.00  7.87           C  
ATOM   3423  OG  SER A 233      72.248  10.199  82.975  1.00  7.87           O  
ATOM   3424  H   SER A 233      71.845  13.645  84.814  1.00  7.87           H  
ATOM   3425  HA  SER A 233      73.859  12.818  84.272  1.00  7.87           H  
ATOM   3426 1HB  SER A 233      74.134  10.553  83.696  1.00  7.87           H  
ATOM   3427 2HB  SER A 233      72.867  10.754  84.847  1.00  7.87           H  
ATOM   3428  HG  SER A 233      71.572  10.825  82.664  1.00  7.87           H  
ATOM   3429  N   VAL A 234      73.099  13.817  81.548  1.00  7.70           N  
ATOM   3430  CA  VAL A 234      73.699  14.261  80.292  1.00  7.70           C  
ATOM   3431  C   VAL A 234      74.314  15.544  80.744  1.00  7.70           C  
ATOM   3432  O   VAL A 234      74.228  15.853  81.930  1.00  7.70           O  
ATOM   3433  CB  VAL A 234      72.738  14.441  79.128  1.00  7.70           C  
ATOM   3434  CG1 VAL A 234      72.046  13.096  78.893  1.00  7.70           C  
ATOM   3435  CG2 VAL A 234      71.843  15.554  79.401  1.00  7.70           C  
ATOM   3436  H   VAL A 234      72.319  14.335  81.957  1.00  7.70           H  
ATOM   3437  HA  VAL A 234      74.484  13.576  79.979  1.00  7.70           H  
ATOM   3438  HB  VAL A 234      73.289  14.669  78.222  1.00  7.70           H  
ATOM   3439 1HG1 VAL A 234      71.350  13.164  78.072  1.00  7.70           H  
ATOM   3440 2HG1 VAL A 234      72.792  12.337  78.675  1.00  7.70           H  
ATOM   3441 3HG1 VAL A 234      71.501  12.809  79.794  1.00  7.70           H  
ATOM   3442 1HG2 VAL A 234      71.146  15.685  78.587  1.00  7.70           H  
ATOM   3443 2HG2 VAL A 234      71.341  15.317  80.282  1.00  7.70           H  
ATOM   3444 3HG2 VAL A 234      72.399  16.464  79.540  1.00  7.70           H  
ATOM   3445  N   LEU A 235      75.121  16.171  79.911  1.00  7.60           N  
ATOM   3446  CA  LEU A 235      75.970  17.322  80.280  1.00  7.60           C  
ATOM   3447  C   LEU A 235      77.135  16.810  81.166  1.00  7.60           C  
ATOM   3448  O   LEU A 235      78.290  17.121  80.897  1.00  7.60           O  
ATOM   3449  CB  LEU A 235      75.146  18.435  81.002  1.00  7.60           C  
ATOM   3450  CG  LEU A 235      74.081  19.170  80.182  1.00  7.60           C  
ATOM   3451  CD1 LEU A 235      73.191  20.006  81.068  1.00  7.60           C  
ATOM   3452  CD2 LEU A 235      74.802  20.118  79.250  1.00  7.60           C  
ATOM   3453  H   LEU A 235      75.139  15.856  78.953  1.00  7.60           H  
ATOM   3454  HA  LEU A 235      76.398  17.749  79.377  1.00  7.60           H  
ATOM   3455 1HB  LEU A 235      74.713  18.096  81.930  1.00  7.60           H  
ATOM   3456 2HB  LEU A 235      75.811  19.197  81.247  1.00  7.60           H  
ATOM   3457  HG  LEU A 235      73.478  18.464  79.641  1.00  7.60           H  
ATOM   3458 1HD1 LEU A 235      72.459  20.535  80.460  1.00  7.60           H  
ATOM   3459 2HD1 LEU A 235      72.669  19.360  81.780  1.00  7.60           H  
ATOM   3460 3HD1 LEU A 235      73.799  20.726  81.597  1.00  7.60           H  
ATOM   3461 1HD2 LEU A 235      74.082  20.652  78.657  1.00  7.60           H  
ATOM   3462 2HD2 LEU A 235      75.374  20.825  79.840  1.00  7.60           H  
ATOM   3463 3HD2 LEU A 235      75.469  19.581  78.609  1.00  7.60           H  
ATOM   3464  N   GLY A 236      76.876  15.784  81.991  1.00  7.57           N  
ATOM   3465  CA  GLY A 236      77.892  15.084  82.740  1.00  7.57           C  
ATOM   3466  C   GLY A 236      78.649  14.166  81.786  1.00  7.57           C  
ATOM   3467  O   GLY A 236      79.750  13.719  82.084  1.00  7.57           O  
ATOM   3468  H   GLY A 236      75.906  15.551  82.176  1.00  7.57           H  
ATOM   3469 1HA  GLY A 236      78.565  15.799  83.212  1.00  7.57           H  
ATOM   3470 2HA  GLY A 236      77.424  14.499  83.530  1.00  7.57           H  
ATOM   3471  N   GLY A 237      78.065  13.921  80.609  1.00  7.63           N  
ATOM   3472  CA  GLY A 237      78.689  13.106  79.575  1.00  7.63           C  
ATOM   3473  C   GLY A 237      79.705  13.951  78.805  1.00  7.63           C  
ATOM   3474  O   GLY A 237      80.633  13.430  78.167  1.00  7.63           O  
ATOM   3475  H   GLY A 237      77.151  14.309  80.447  1.00  7.63           H  
ATOM   3476 1HA  GLY A 237      79.179  12.244  80.027  1.00  7.63           H  
ATOM   3477 2HA  GLY A 237      77.926  12.728  78.898  1.00  7.63           H  
ATOM   3478  N   LEU A 238      79.564  15.279  78.913  1.00  7.83           N  
ATOM   3479  CA  LEU A 238      80.480  16.179  78.254  1.00  7.83           C  
ATOM   3480  C   LEU A 238      81.633  16.236  79.224  1.00  7.83           C  
ATOM   3481  O   LEU A 238      82.797  16.207  78.835  1.00  7.83           O  
ATOM   3482  CB  LEU A 238      79.842  17.551  78.037  1.00  7.83           C  
ATOM   3483  CG  LEU A 238      78.609  17.581  77.128  1.00  7.83           C  
ATOM   3484  CD1 LEU A 238      78.026  18.964  77.143  1.00  7.83           C  
ATOM   3485  CD2 LEU A 238      78.988  17.190  75.725  1.00  7.83           C  
ATOM   3486  H   LEU A 238      78.835  15.691  79.483  1.00  7.83           H  
ATOM   3487  HA  LEU A 238      80.814  15.761  77.303  1.00  7.83           H  
ATOM   3488 1HB  LEU A 238      79.552  17.938  78.981  1.00  7.83           H  
ATOM   3489 2HB  LEU A 238      80.591  18.222  77.614  1.00  7.83           H  
ATOM   3490  HG  LEU A 238      77.863  16.887  77.510  1.00  7.83           H  
ATOM   3491 1HD1 LEU A 238      77.141  18.995  76.507  1.00  7.83           H  
ATOM   3492 2HD1 LEU A 238      77.758  19.234  78.159  1.00  7.83           H  
ATOM   3493 3HD1 LEU A 238      78.766  19.663  76.769  1.00  7.83           H  
ATOM   3494 1HD2 LEU A 238      78.102  17.214  75.085  1.00  7.83           H  
ATOM   3495 2HD2 LEU A 238      79.730  17.891  75.345  1.00  7.83           H  
ATOM   3496 3HD2 LEU A 238      79.410  16.187  75.729  1.00  7.83           H  
ATOM   3497  N   VAL A 239      81.285  16.194  80.512  1.00  8.21           N  
ATOM   3498  CA  VAL A 239      82.288  16.174  81.552  1.00  8.21           C  
ATOM   3499  C   VAL A 239      83.104  14.904  81.455  1.00  8.21           C  
ATOM   3500  O   VAL A 239      84.318  14.989  81.349  1.00  8.21           O  
ATOM   3501  CB  VAL A 239      81.643  16.279  82.934  1.00  8.21           C  
ATOM   3502  CG1 VAL A 239      82.641  16.076  84.005  1.00  8.21           C  
ATOM   3503  CG2 VAL A 239      81.018  17.572  83.048  1.00  8.21           C  
ATOM   3504  H   VAL A 239      80.300  16.240  80.758  1.00  8.21           H  
ATOM   3505  HA  VAL A 239      82.955  17.013  81.420  1.00  8.21           H  
ATOM   3506  HB  VAL A 239      80.918  15.519  83.045  1.00  8.21           H  
ATOM   3507 1HG1 VAL A 239      82.150  16.148  84.976  1.00  8.21           H  
ATOM   3508 2HG1 VAL A 239      83.072  15.093  83.893  1.00  8.21           H  
ATOM   3509 3HG1 VAL A 239      83.419  16.833  83.930  1.00  8.21           H  
ATOM   3510 1HG2 VAL A 239      80.547  17.631  84.004  1.00  8.21           H  
ATOM   3511 2HG2 VAL A 239      81.759  18.356  82.950  1.00  8.21           H  
ATOM   3512 3HG2 VAL A 239      80.275  17.678  82.268  1.00  8.21           H  
ATOM   3513  N   GLN A 240      82.469  13.735  81.341  1.00  8.78           N  
ATOM   3514  CA  GLN A 240      83.262  12.512  81.264  1.00  8.78           C  
ATOM   3515  C   GLN A 240      84.186  12.543  80.048  1.00  8.78           C  
ATOM   3516  O   GLN A 240      85.335  12.091  80.129  1.00  8.78           O  
ATOM   3517  CB  GLN A 240      82.370  11.266  81.196  1.00  8.78           C  
ATOM   3518  CG  GLN A 240      81.572  10.975  82.469  1.00  8.78           C  
ATOM   3519  CD  GLN A 240      82.414  10.657  83.692  1.00  8.78           C  
ATOM   3520  OE1 GLN A 240      83.240   9.727  83.706  1.00  8.78           O  
ATOM   3521  NE2 GLN A 240      82.199  11.448  84.734  1.00  8.78           N  
ATOM   3522  H   GLN A 240      81.455  13.695  81.403  1.00  8.78           H  
ATOM   3523  HA  GLN A 240      83.879  12.444  82.157  1.00  8.78           H  
ATOM   3524 1HB  GLN A 240      81.659  11.389  80.378  1.00  8.78           H  
ATOM   3525 2HB  GLN A 240      82.980  10.392  80.969  1.00  8.78           H  
ATOM   3526 1HG  GLN A 240      80.991  11.836  82.710  1.00  8.78           H  
ATOM   3527 2HG  GLN A 240      80.912  10.131  82.280  1.00  8.78           H  
ATOM   3528 1HE2 GLN A 240      82.700  11.324  85.581  1.00  8.78           H  
ATOM   3529 2HE2 GLN A 240      81.525  12.184  84.659  1.00  8.78           H  
ATOM   3530  N   THR A 241      83.733  13.133  78.934  1.00  9.49           N  
ATOM   3531  CA  THR A 241      84.596  13.243  77.767  1.00  9.49           C  
ATOM   3532  C   THR A 241      85.830  14.101  78.115  1.00  9.49           C  
ATOM   3533  O   THR A 241      86.975  13.717  77.841  1.00  9.49           O  
ATOM   3534  CB  THR A 241      83.829  13.885  76.590  1.00  9.49           C  
ATOM   3535  OG1 THR A 241      82.704  13.056  76.237  1.00  9.49           O  
ATOM   3536  CG2 THR A 241      84.739  14.040  75.389  1.00  9.49           C  
ATOM   3537  H   THR A 241      82.769  13.472  78.875  1.00  9.49           H  
ATOM   3538  HA  THR A 241      84.935  12.251  77.480  1.00  9.49           H  
ATOM   3539  HB  THR A 241      83.464  14.862  76.880  1.00  9.49           H  
ATOM   3540  HG1 THR A 241      82.029  13.089  76.962  1.00  9.49           H  
ATOM   3541 1HG2 THR A 241      84.181  14.494  74.572  1.00  9.49           H  
ATOM   3542 2HG2 THR A 241      85.581  14.680  75.655  1.00  9.49           H  
ATOM   3543 3HG2 THR A 241      85.106  13.063  75.083  1.00  9.49           H  
ATOM   3544  N   MET A 242      85.574  15.241  78.772  1.00 10.29           N  
ATOM   3545  CA  MET A 242      86.614  16.183  79.183  1.00 10.29           C  
ATOM   3546  C   MET A 242      87.525  15.598  80.263  1.00 10.29           C  
ATOM   3547  O   MET A 242      88.710  15.941  80.334  1.00 10.29           O  
ATOM   3548  CB  MET A 242      85.963  17.481  79.681  1.00 10.29           C  
ATOM   3549  CG  MET A 242      85.314  18.322  78.561  1.00 10.29           C  
ATOM   3550  SD  MET A 242      84.713  19.974  79.094  1.00 10.29           S  
ATOM   3551  CE  MET A 242      83.243  19.584  80.057  1.00 10.29           C  
ATOM   3552  H   MET A 242      84.603  15.483  78.968  1.00 10.29           H  
ATOM   3553  HA  MET A 242      87.229  16.408  78.319  1.00 10.29           H  
ATOM   3554 1HB  MET A 242      85.193  17.240  80.405  1.00 10.29           H  
ATOM   3555 2HB  MET A 242      86.709  18.093  80.184  1.00 10.29           H  
ATOM   3556 1HG  MET A 242      86.047  18.465  77.774  1.00 10.29           H  
ATOM   3557 2HG  MET A 242      84.485  17.778  78.133  1.00 10.29           H  
ATOM   3558 1HE  MET A 242      82.777  20.496  80.402  1.00 10.29           H  
ATOM   3559 2HE  MET A 242      82.532  19.031  79.444  1.00 10.29           H  
ATOM   3560 3HE  MET A 242      83.529  19.000  80.906  1.00 10.29           H  
ATOM   3561  N   LEU A 243      86.999  14.703  81.099  1.00 11.10           N  
ATOM   3562  CA  LEU A 243      87.817  14.141  82.157  1.00 11.10           C  
ATOM   3563  C   LEU A 243      88.713  13.078  81.566  1.00 11.10           C  
ATOM   3564  O   LEU A 243      89.896  13.019  81.877  1.00 11.10           O  
ATOM   3565  CB  LEU A 243      86.973  13.470  83.247  1.00 11.10           C  
ATOM   3566  CG  LEU A 243      85.996  14.350  83.984  1.00 11.10           C  
ATOM   3567  CD1 LEU A 243      85.292  13.530  85.011  1.00 11.10           C  
ATOM   3568  CD2 LEU A 243      86.669  15.505  84.507  1.00 11.10           C  
ATOM   3569  H   LEU A 243      86.017  14.460  81.021  1.00 11.10           H  
ATOM   3570  HA  LEU A 243      88.434  14.929  82.588  1.00 11.10           H  
ATOM   3571 1HB  LEU A 243      86.397  12.669  82.785  1.00 11.10           H  
ATOM   3572 2HB  LEU A 243      87.640  13.025  83.984  1.00 11.10           H  
ATOM   3573  HG  LEU A 243      85.284  14.680  83.331  1.00 11.10           H  
ATOM   3574 1HD1 LEU A 243      84.564  14.124  85.527  1.00 11.10           H  
ATOM   3575 2HD1 LEU A 243      84.796  12.691  84.534  1.00 11.10           H  
ATOM   3576 3HD1 LEU A 243      86.031  13.177  85.708  1.00 11.10           H  
ATOM   3577 1HD2 LEU A 243      85.976  16.150  84.998  1.00 11.10           H  
ATOM   3578 2HD2 LEU A 243      87.405  15.179  85.189  1.00 11.10           H  
ATOM   3579 3HD2 LEU A 243      87.122  16.035  83.680  1.00 11.10           H  
ATOM   3580  N   THR A 244      88.163  12.293  80.637  1.00 11.72           N  
ATOM   3581  CA  THR A 244      88.890  11.202  80.005  1.00 11.72           C  
ATOM   3582  C   THR A 244      90.101  11.749  79.280  1.00 11.72           C  
ATOM   3583  O   THR A 244      91.222  11.233  79.415  1.00 11.72           O  
ATOM   3584  CB  THR A 244      87.993  10.453  79.002  1.00 11.72           C  
ATOM   3585  OG1 THR A 244      86.862   9.893  79.689  1.00 11.72           O  
ATOM   3586  CG2 THR A 244      88.781   9.346  78.330  1.00 11.72           C  
ATOM   3587  H   THR A 244      87.179  12.409  80.404  1.00 11.72           H  
ATOM   3588  HA  THR A 244      89.215  10.505  80.776  1.00 11.72           H  
ATOM   3589  HB  THR A 244      87.634  11.155  78.248  1.00 11.72           H  
ATOM   3590  HG1 THR A 244      86.298  10.630  80.018  1.00 11.72           H  
ATOM   3591 1HG2 THR A 244      88.139   8.827  77.621  1.00 11.72           H  
ATOM   3592 2HG2 THR A 244      89.633   9.776  77.805  1.00 11.72           H  
ATOM   3593 3HG2 THR A 244      89.134   8.644  79.085  1.00 11.72           H  
ATOM   3594  N   ALA A 245      89.902  12.864  78.589  1.00 12.03           N  
ATOM   3595  CA  ALA A 245      90.939  13.530  77.824  1.00 12.03           C  
ATOM   3596  C   ALA A 245      92.160  13.899  78.682  1.00 12.03           C  
ATOM   3597  O   ALA A 245      93.266  14.032  78.156  1.00 12.03           O  
ATOM   3598  CB  ALA A 245      90.364  14.786  77.199  1.00 12.03           C  
ATOM   3599  H   ALA A 245      88.948  13.236  78.534  1.00 12.03           H  
ATOM   3600  HA  ALA A 245      91.269  12.851  77.041  1.00 12.03           H  
ATOM   3601 1HB  ALA A 245      91.126  15.275  76.596  1.00 12.03           H  
ATOM   3602 2HB  ALA A 245      89.512  14.519  76.570  1.00 12.03           H  
ATOM   3603 3HB  ALA A 245      90.032  15.460  77.989  1.00 12.03           H  
ATOM   3604  N   SER A 246      91.951  14.116  79.980  1.00 11.93           N  
ATOM   3605  CA  SER A 246      92.995  14.502  80.911  1.00 11.93           C  
ATOM   3606  C   SER A 246      93.016  13.572  82.135  1.00 11.93           C  
ATOM   3607  O   SER A 246      93.408  13.991  83.229  1.00 11.93           O  
ATOM   3608  CB  SER A 246      92.809  15.954  81.319  1.00 11.93           C  
ATOM   3609  OG  SER A 246      92.954  16.824  80.224  1.00 11.93           O  
ATOM   3610  H   SER A 246      91.027  13.957  80.377  1.00 11.93           H  
ATOM   3611  HA  SER A 246      93.956  14.413  80.406  1.00 11.93           H  
ATOM   3612 1HB  SER A 246      91.808  16.074  81.725  1.00 11.93           H  
ATOM   3613 2HB  SER A 246      93.518  16.213  82.103  1.00 11.93           H  
ATOM   3614  HG  SER A 246      92.248  16.605  79.615  1.00 11.93           H  
ATOM   3615  N   THR A 247      92.665  12.292  81.925  1.00 11.41           N  
ATOM   3616  CA  THR A 247      92.542  11.274  82.986  1.00 11.41           C  
ATOM   3617  C   THR A 247      93.602  11.276  84.089  1.00 11.41           C  
ATOM   3618  O   THR A 247      93.281  11.047  85.255  1.00 11.41           O  
ATOM   3619  CB  THR A 247      92.586   9.843  82.396  1.00 11.41           C  
ATOM   3620  OG1 THR A 247      91.514   9.639  81.490  1.00 11.41           O  
ATOM   3621  CG2 THR A 247      92.495   8.820  83.514  1.00 11.41           C  
ATOM   3622  H   THR A 247      92.373  12.017  80.985  1.00 11.41           H  
ATOM   3623  HA  THR A 247      91.571  11.423  83.462  1.00 11.41           H  
ATOM   3624  HB  THR A 247      93.524   9.705  81.863  1.00 11.41           H  
ATOM   3625  HG1 THR A 247      91.618  10.243  80.727  1.00 11.41           H  
ATOM   3626 1HG2 THR A 247      92.537   7.817  83.091  1.00 11.41           H  
ATOM   3627 2HG2 THR A 247      93.327   8.957  84.203  1.00 11.41           H  
ATOM   3628 3HG2 THR A 247      91.554   8.951  84.046  1.00 11.41           H  
ATOM   3629  N   SER A 248      94.865  11.461  83.729  1.00 10.56           N  
ATOM   3630  CA  SER A 248      95.956  11.376  84.700  1.00 10.56           C  
ATOM   3631  C   SER A 248      95.985  12.503  85.747  1.00 10.56           C  
ATOM   3632  O   SER A 248      96.703  12.399  86.743  1.00 10.56           O  
ATOM   3633  CB  SER A 248      97.283  11.327  83.968  1.00 10.56           C  
ATOM   3634  OG  SER A 248      97.554  12.535  83.320  1.00 10.56           O  
ATOM   3635  H   SER A 248      95.066  11.662  82.761  1.00 10.56           H  
ATOM   3636  HA  SER A 248      95.839  10.436  85.237  1.00 10.56           H  
ATOM   3637 1HB  SER A 248      98.077  11.107  84.679  1.00 10.56           H  
ATOM   3638 2HB  SER A 248      97.262  10.518  83.239  1.00 10.56           H  
ATOM   3639  HG  SER A 248      97.530  13.209  84.007  1.00 10.56           H  
ATOM   3640  N   ASN A 249      95.257  13.592  85.513  1.00  9.58           N  
ATOM   3641  CA  ASN A 249      95.214  14.742  86.419  1.00  9.58           C  
ATOM   3642  C   ASN A 249      94.244  14.484  87.595  1.00  9.58           C  
ATOM   3643  O   ASN A 249      93.041  14.309  87.355  1.00  9.58           O  
ATOM   3644  CB  ASN A 249      94.832  15.989  85.656  1.00  9.58           C  
ATOM   3645  CG  ASN A 249      94.927  17.258  86.458  1.00  9.58           C  
ATOM   3646  OD1 ASN A 249      94.545  17.388  87.629  1.00  9.58           O  
ATOM   3647  ND2 ASN A 249      95.471  18.250  85.807  1.00  9.58           N  
ATOM   3648  H   ASN A 249      94.671  13.620  84.673  1.00  9.58           H  
ATOM   3649  HA  ASN A 249      96.223  14.904  86.792  1.00  9.58           H  
ATOM   3650 1HB  ASN A 249      95.479  16.078  84.785  1.00  9.58           H  
ATOM   3651 2HB  ASN A 249      93.827  15.879  85.283  1.00  9.58           H  
ATOM   3652 1HD2 ASN A 249      95.587  19.133  86.261  1.00  9.58           H  
ATOM   3653 2HD2 ASN A 249      95.776  18.121  84.863  1.00  9.58           H  
ATOM   3654  N   PRO A 250      94.686  14.452  88.871  1.00  8.63           N  
ATOM   3655  CA  PRO A 250      93.861  14.199  90.042  1.00  8.63           C  
ATOM   3656  C   PRO A 250      92.608  15.080  90.072  1.00  8.63           C  
ATOM   3657  O   PRO A 250      91.587  14.677  90.622  1.00  8.63           O  
ATOM   3658  CB  PRO A 250      94.807  14.534  91.198  1.00  8.63           C  
ATOM   3659  CG  PRO A 250      96.183  14.239  90.647  1.00  8.63           C  
ATOM   3660  CD  PRO A 250      96.121  14.657  89.190  1.00  8.63           C  
ATOM   3661  HA  PRO A 250      93.586  13.132  90.059  1.00  8.63           H  
ATOM   3662 1HB  PRO A 250      94.666  15.563  91.523  1.00  8.63           H  
ATOM   3663 2HB  PRO A 250      94.565  13.904  92.067  1.00  8.63           H  
ATOM   3664 1HG  PRO A 250      96.942  14.802  91.208  1.00  8.63           H  
ATOM   3665 2HG  PRO A 250      96.423  13.173  90.768  1.00  8.63           H  
ATOM   3666 1HD  PRO A 250      96.415  15.705  89.059  1.00  8.63           H  
ATOM   3667 2HD  PRO A 250      96.761  13.968  88.640  1.00  8.63           H  
ATOM   3668  N   ALA A 251      92.666  16.289  89.495  1.00  7.85           N  
ATOM   3669  CA  ALA A 251      91.493  17.153  89.492  1.00  7.85           C  
ATOM   3670  C   ALA A 251      90.356  16.496  88.743  1.00  7.85           C  
ATOM   3671  O   ALA A 251      89.193  16.675  89.088  1.00  7.85           O  
ATOM   3672  CB  ALA A 251      91.770  18.487  88.832  1.00  7.85           C  
ATOM   3673  H   ALA A 251      93.501  16.604  89.011  1.00  7.85           H  
ATOM   3674  HA  ALA A 251      91.188  17.315  90.527  1.00  7.85           H  
ATOM   3675 1HB  ALA A 251      90.869  19.106  88.856  1.00  7.85           H  
ATOM   3676 2HB  ALA A 251      92.561  19.009  89.331  1.00  7.85           H  
ATOM   3677 3HB  ALA A 251      92.049  18.302  87.811  1.00  7.85           H  
ATOM   3678  N   MET A 252      90.693  15.751  87.684  1.00  7.30           N  
ATOM   3679  CA  MET A 252      89.680  15.170  86.831  1.00  7.30           C  
ATOM   3680  C   MET A 252      89.103  13.979  87.548  1.00  7.30           C  
ATOM   3681  O   MET A 252      87.907  13.688  87.458  1.00  7.30           O  
ATOM   3682  CB  MET A 252      90.317  14.751  85.523  1.00  7.30           C  
ATOM   3683  CG  MET A 252      90.876  15.909  84.744  1.00  7.30           C  
ATOM   3684  SD  MET A 252      89.697  17.153  84.274  1.00  7.30           S  
ATOM   3685  CE  MET A 252      89.876  18.336  85.582  1.00  7.30           C  
ATOM   3686  H   MET A 252      91.670  15.564  87.475  1.00  7.30           H  
ATOM   3687  HA  MET A 252      88.896  15.903  86.664  1.00  7.30           H  
ATOM   3688 1HB  MET A 252      91.134  14.051  85.712  1.00  7.30           H  
ATOM   3689 2HB  MET A 252      89.598  14.234  84.897  1.00  7.30           H  
ATOM   3690 1HG  MET A 252      91.640  16.384  85.341  1.00  7.30           H  
ATOM   3691 2HG  MET A 252      91.335  15.511  83.858  1.00  7.30           H  
ATOM   3692 1HE  MET A 252      89.203  19.146  85.407  1.00  7.30           H  
ATOM   3693 2HE  MET A 252      89.623  17.877  86.518  1.00  7.30           H  
ATOM   3694 3HE  MET A 252      90.898  18.708  85.611  1.00  7.30           H  
ATOM   3695  N   THR A 253      89.967  13.318  88.318  1.00  6.99           N  
ATOM   3696  CA  THR A 253      89.540  12.186  89.122  1.00  6.99           C  
ATOM   3697  C   THR A 253      88.534  12.683  90.150  1.00  6.99           C  
ATOM   3698  O   THR A 253      87.485  12.067  90.353  1.00  6.99           O  
ATOM   3699  CB  THR A 253      90.714  11.497  89.837  1.00  6.99           C  
ATOM   3700  OG1 THR A 253      91.640  10.971  88.871  1.00  6.99           O  
ATOM   3701  CG2 THR A 253      90.188  10.380  90.707  1.00  6.99           C  
ATOM   3702  H   THR A 253      90.946  13.615  88.310  1.00  6.99           H  
ATOM   3703  HA  THR A 253      89.045  11.458  88.479  1.00  6.99           H  
ATOM   3704  HB  THR A 253      91.230  12.213  90.466  1.00  6.99           H  
ATOM   3705  HG1 THR A 253      91.949  11.682  88.294  1.00  6.99           H  
ATOM   3706 1HG2 THR A 253      91.017   9.896  91.220  1.00  6.99           H  
ATOM   3707 2HG2 THR A 253      89.495  10.793  91.443  1.00  6.99           H  
ATOM   3708 3HG2 THR A 253      89.667   9.651  90.086  1.00  6.99           H  
ATOM   3709  N   ASN A 254      88.851  13.821  90.776  1.00  6.87           N  
ATOM   3710  CA  ASN A 254      87.974  14.415  91.766  1.00  6.87           C  
ATOM   3711  C   ASN A 254      86.642  14.803  91.134  1.00  6.87           C  
ATOM   3712  O   ASN A 254      85.589  14.566  91.726  1.00  6.87           O  
ATOM   3713  CB  ASN A 254      88.641  15.618  92.393  1.00  6.87           C  
ATOM   3714  CG  ASN A 254      89.772  15.234  93.313  1.00  6.87           C  
ATOM   3715  OD1 ASN A 254      89.842  14.100  93.809  1.00  6.87           O  
ATOM   3716  ND2 ASN A 254      90.674  16.157  93.539  1.00  6.87           N  
ATOM   3717  H   ASN A 254      89.747  14.264  90.573  1.00  6.87           H  
ATOM   3718  HA  ASN A 254      87.771  13.677  92.542  1.00  6.87           H  
ATOM   3719 1HB  ASN A 254      89.028  16.266  91.614  1.00  6.87           H  
ATOM   3720 2HB  ASN A 254      87.902  16.192  92.955  1.00  6.87           H  
ATOM   3721 1HD2 ASN A 254      91.452  15.961  94.131  1.00  6.87           H  
ATOM   3722 2HD2 ASN A 254      90.586  17.053  93.105  1.00  6.87           H  
ATOM   3723  N   VAL A 255      86.659  15.313  89.896  1.00  6.85           N  
ATOM   3724  CA  VAL A 255      85.387  15.642  89.272  1.00  6.85           C  
ATOM   3725  C   VAL A 255      84.586  14.368  89.081  1.00  6.85           C  
ATOM   3726  O   VAL A 255      83.406  14.326  89.423  1.00  6.85           O  
ATOM   3727  CB  VAL A 255      85.542  16.327  87.899  1.00  6.85           C  
ATOM   3728  CG1 VAL A 255      84.151  16.450  87.257  1.00  6.85           C  
ATOM   3729  CG2 VAL A 255      86.190  17.723  88.005  1.00  6.85           C  
ATOM   3730  H   VAL A 255      87.543  15.524  89.433  1.00  6.85           H  
ATOM   3731  HA  VAL A 255      84.825  16.291  89.927  1.00  6.85           H  
ATOM   3732  HB  VAL A 255      86.158  15.696  87.279  1.00  6.85           H  
ATOM   3733 1HG1 VAL A 255      84.241  16.902  86.280  1.00  6.85           H  
ATOM   3734 2HG1 VAL A 255      83.709  15.465  87.163  1.00  6.85           H  
ATOM   3735 3HG1 VAL A 255      83.506  17.064  87.863  1.00  6.85           H  
ATOM   3736 1HG2 VAL A 255      86.285  18.154  87.009  1.00  6.85           H  
ATOM   3737 2HG2 VAL A 255      85.584  18.372  88.612  1.00  6.85           H  
ATOM   3738 3HG2 VAL A 255      87.160  17.641  88.444  1.00  6.85           H  
ATOM   3739  N   GLN A 256      85.216  13.308  88.568  1.00  6.87           N  
ATOM   3740  CA  GLN A 256      84.476  12.071  88.345  1.00  6.87           C  
ATOM   3741  C   GLN A 256      83.883  11.554  89.647  1.00  6.87           C  
ATOM   3742  O   GLN A 256      82.709  11.176  89.703  1.00  6.87           O  
ATOM   3743  CB  GLN A 256      85.371  10.982  87.746  1.00  6.87           C  
ATOM   3744  CG  GLN A 256      84.619   9.723  87.376  1.00  6.87           C  
ATOM   3745  CD  GLN A 256      85.489   8.680  86.705  1.00  6.87           C  
ATOM   3746  OE1 GLN A 256      86.445   8.151  87.285  1.00  6.87           O  
ATOM   3747  NE2 GLN A 256      85.174   8.391  85.447  1.00  6.87           N  
ATOM   3748  H   GLN A 256      86.201  13.375  88.308  1.00  6.87           H  
ATOM   3749  HA  GLN A 256      83.661  12.277  87.656  1.00  6.87           H  
ATOM   3750 1HB  GLN A 256      85.882  11.339  86.876  1.00  6.87           H  
ATOM   3751 2HB  GLN A 256      86.136  10.711  88.475  1.00  6.87           H  
ATOM   3752 1HG  GLN A 256      84.219   9.295  88.291  1.00  6.87           H  
ATOM   3753 2HG  GLN A 256      83.808   9.972  86.698  1.00  6.87           H  
ATOM   3754 1HE2 GLN A 256      85.712   7.720  84.939  1.00  6.87           H  
ATOM   3755 2HE2 GLN A 256      84.398   8.867  84.977  1.00  6.87           H  
ATOM   3756  N   ALA A 257      84.686  11.569  90.712  1.00  6.83           N  
ATOM   3757  CA  ALA A 257      84.247  11.084  92.010  1.00  6.83           C  
ATOM   3758  C   ALA A 257      83.044  11.861  92.514  1.00  6.83           C  
ATOM   3759  O   ALA A 257      82.121  11.285  93.100  1.00  6.83           O  
ATOM   3760  CB  ALA A 257      85.382  11.203  93.009  1.00  6.83           C  
ATOM   3761  H   ALA A 257      85.644  11.900  90.608  1.00  6.83           H  
ATOM   3762  HA  ALA A 257      83.958  10.038  91.900  1.00  6.83           H  
ATOM   3763 1HB  ALA A 257      85.060  10.820  93.973  1.00  6.83           H  
ATOM   3764 2HB  ALA A 257      86.238  10.631  92.651  1.00  6.83           H  
ATOM   3765 3HB  ALA A 257      85.663  12.250  93.106  1.00  6.83           H  
ATOM   3766  N   LEU A 258      83.039  13.167  92.263  1.00  6.71           N  
ATOM   3767  CA  LEU A 258      81.955  14.017  92.701  1.00  6.71           C  
ATOM   3768  C   LEU A 258      80.722  13.835  91.837  1.00  6.71           C  
ATOM   3769  O   LEU A 258      79.608  13.866  92.353  1.00  6.71           O  
ATOM   3770  CB  LEU A 258      82.438  15.451  92.750  1.00  6.71           C  
ATOM   3771  CG  LEU A 258      82.986  15.878  94.114  1.00  6.71           C  
ATOM   3772  CD1 LEU A 258      81.811  16.205  95.030  1.00  6.71           C  
ATOM   3773  CD2 LEU A 258      83.829  14.746  94.687  1.00  6.71           C  
ATOM   3774  H   LEU A 258      83.836  13.595  91.788  1.00  6.71           H  
ATOM   3775  HA  LEU A 258      81.696  13.730  93.717  1.00  6.71           H  
ATOM   3776 1HB  LEU A 258      83.232  15.563  92.015  1.00  6.71           H  
ATOM   3777 2HB  LEU A 258      81.626  16.103  92.486  1.00  6.71           H  
ATOM   3778  HG  LEU A 258      83.602  16.740  94.018  1.00  6.71           H  
ATOM   3779 1HD1 LEU A 258      82.183  16.509  96.007  1.00  6.71           H  
ATOM   3780 2HD1 LEU A 258      81.226  17.023  94.593  1.00  6.71           H  
ATOM   3781 3HD1 LEU A 258      81.179  15.325  95.140  1.00  6.71           H  
ATOM   3782 1HD2 LEU A 258      84.220  15.040  95.661  1.00  6.71           H  
ATOM   3783 2HD2 LEU A 258      83.218  13.854  94.800  1.00  6.71           H  
ATOM   3784 3HD2 LEU A 258      84.658  14.533  94.017  1.00  6.71           H  
ATOM   3785  N   VAL A 259      80.894  13.587  90.541  1.00  6.54           N  
ATOM   3786  CA  VAL A 259      79.731  13.341  89.699  1.00  6.54           C  
ATOM   3787  C   VAL A 259      79.042  12.068  90.157  1.00  6.54           C  
ATOM   3788  O   VAL A 259      77.815  12.019  90.289  1.00  6.54           O  
ATOM   3789  CB  VAL A 259      80.109  13.218  88.212  1.00  6.54           C  
ATOM   3790  CG1 VAL A 259      78.887  12.755  87.420  1.00  6.54           C  
ATOM   3791  CG2 VAL A 259      80.580  14.569  87.688  1.00  6.54           C  
ATOM   3792  H   VAL A 259      81.831  13.597  90.141  1.00  6.54           H  
ATOM   3793  HA  VAL A 259      79.036  14.156  89.811  1.00  6.54           H  
ATOM   3794  HB  VAL A 259      80.901  12.476  88.099  1.00  6.54           H  
ATOM   3795 1HG1 VAL A 259      79.148  12.660  86.367  1.00  6.54           H  
ATOM   3796 2HG1 VAL A 259      78.557  11.789  87.801  1.00  6.54           H  
ATOM   3797 3HG1 VAL A 259      78.081  13.485  87.531  1.00  6.54           H  
ATOM   3798 1HG2 VAL A 259      80.844  14.488  86.635  1.00  6.54           H  
ATOM   3799 2HG2 VAL A 259      79.782  15.264  87.811  1.00  6.54           H  
ATOM   3800 3HG2 VAL A 259      81.434  14.907  88.243  1.00  6.54           H  
ATOM   3801  N   GLN A 260      79.835  11.035  90.426  1.00  6.38           N  
ATOM   3802  CA  GLN A 260      79.281   9.770  90.864  1.00  6.38           C  
ATOM   3803  C   GLN A 260      78.596   9.922  92.226  1.00  6.38           C  
ATOM   3804  O   GLN A 260      77.477   9.432  92.414  1.00  6.38           O  
ATOM   3805  CB  GLN A 260      80.412   8.745  90.929  1.00  6.38           C  
ATOM   3806  CG  GLN A 260      80.968   8.372  89.555  1.00  6.38           C  
ATOM   3807  CD  GLN A 260      82.220   7.516  89.634  1.00  6.38           C  
ATOM   3808  OE1 GLN A 260      82.872   7.422  90.679  1.00  6.38           O  
ATOM   3809  NE2 GLN A 260      82.570   6.889  88.516  1.00  6.38           N  
ATOM   3810  H   GLN A 260      80.845  11.129  90.302  1.00  6.38           H  
ATOM   3811  HA  GLN A 260      78.537   9.444  90.139  1.00  6.38           H  
ATOM   3812 1HB  GLN A 260      81.234   9.151  91.526  1.00  6.38           H  
ATOM   3813 2HB  GLN A 260      80.062   7.841  91.419  1.00  6.38           H  
ATOM   3814 1HG  GLN A 260      80.209   7.819  89.008  1.00  6.38           H  
ATOM   3815 2HG  GLN A 260      81.213   9.288  89.020  1.00  6.38           H  
ATOM   3816 1HE2 GLN A 260      83.389   6.313  88.501  1.00  6.38           H  
ATOM   3817 2HE2 GLN A 260      82.018   6.995  87.689  1.00  6.38           H  
ATOM   3818  N   ALA A 261      79.236  10.654  93.156  1.00  6.25           N  
ATOM   3819  CA  ALA A 261      78.651  10.927  94.468  1.00  6.25           C  
ATOM   3820  C   ALA A 261      77.374  11.748  94.330  1.00  6.25           C  
ATOM   3821  O   ALA A 261      76.387  11.529  95.039  1.00  6.25           O  
ATOM   3822  CB  ALA A 261      79.642  11.676  95.339  1.00  6.25           C  
ATOM   3823  H   ALA A 261      80.173  11.012  92.963  1.00  6.25           H  
ATOM   3824  HA  ALA A 261      78.404   9.976  94.935  1.00  6.25           H  
ATOM   3825 1HB  ALA A 261      79.206  11.859  96.318  1.00  6.25           H  
ATOM   3826 2HB  ALA A 261      80.551  11.084  95.447  1.00  6.25           H  
ATOM   3827 3HB  ALA A 261      79.884  12.624  94.866  1.00  6.25           H  
ATOM   3828  N   GLY A 262      77.400  12.685  93.384  1.00  6.20           N  
ATOM   3829  CA  GLY A 262      76.301  13.579  93.073  1.00  6.20           C  
ATOM   3830  C   GLY A 262      75.092  12.757  92.715  1.00  6.20           C  
ATOM   3831  O   GLY A 262      74.003  12.947  93.253  1.00  6.20           O  
ATOM   3832  H   GLY A 262      78.250  12.816  92.851  1.00  6.20           H  
ATOM   3833 1HA  GLY A 262      76.091  14.227  93.923  1.00  6.20           H  
ATOM   3834 2HA  GLY A 262      76.588  14.206  92.231  1.00  6.20           H  
ATOM   3835  N   ILE A 263      75.274  11.822  91.801  1.00  6.24           N  
ATOM   3836  CA  ILE A 263      74.186  10.947  91.423  1.00  6.24           C  
ATOM   3837  C   ILE A 263      73.734  10.054  92.577  1.00  6.24           C  
ATOM   3838  O   ILE A 263      72.543   9.971  92.879  1.00  6.24           O  
ATOM   3839  CB  ILE A 263      74.609  10.083  90.229  1.00  6.24           C  
ATOM   3840  CG1 ILE A 263      74.761  10.990  88.979  1.00  6.24           C  
ATOM   3841  CG2 ILE A 263      73.643   8.920  90.038  1.00  6.24           C  
ATOM   3842  CD1 ILE A 263      75.439  10.322  87.812  1.00  6.24           C  
ATOM   3843  H   ILE A 263      76.192  11.725  91.362  1.00  6.24           H  
ATOM   3844  HA  ILE A 263      73.340  11.563  91.122  1.00  6.24           H  
ATOM   3845  HB  ILE A 263      75.604   9.676  90.429  1.00  6.24           H  
ATOM   3846 1HG1 ILE A 263      73.782  11.325  88.667  1.00  6.24           H  
ATOM   3847 2HG1 ILE A 263      75.352  11.865  89.258  1.00  6.24           H  
ATOM   3848 1HG2 ILE A 263      73.970   8.308  89.202  1.00  6.24           H  
ATOM   3849 2HG2 ILE A 263      73.623   8.313  90.939  1.00  6.24           H  
ATOM   3850 3HG2 ILE A 263      72.656   9.290  89.851  1.00  6.24           H  
ATOM   3851 1HD1 ILE A 263      75.513  11.025  86.982  1.00  6.24           H  
ATOM   3852 2HD1 ILE A 263      76.441  10.005  88.112  1.00  6.24           H  
ATOM   3853 3HD1 ILE A 263      74.860   9.454  87.501  1.00  6.24           H  
ATOM   3854  N   ALA A 264      74.682   9.429  93.270  1.00  6.38           N  
ATOM   3855  CA  ALA A 264      74.342   8.508  94.346  1.00  6.38           C  
ATOM   3856  C   ALA A 264      73.515   9.148  95.461  1.00  6.38           C  
ATOM   3857  O   ALA A 264      72.594   8.523  95.992  1.00  6.38           O  
ATOM   3858  CB  ALA A 264      75.619   7.946  94.939  1.00  6.38           C  
ATOM   3859  H   ALA A 264      75.662   9.554  93.016  1.00  6.38           H  
ATOM   3860  HA  ALA A 264      73.756   7.698  93.916  1.00  6.38           H  
ATOM   3861 1HB  ALA A 264      75.377   7.226  95.717  1.00  6.38           H  
ATOM   3862 2HB  ALA A 264      76.196   7.460  94.153  1.00  6.38           H  
ATOM   3863 3HB  ALA A 264      76.202   8.761  95.365  1.00  6.38           H  
ATOM   3864  N   GLY A 265      73.815  10.398  95.804  1.00  6.60           N  
ATOM   3865  CA  GLY A 265      73.103  11.076  96.879  1.00  6.60           C  
ATOM   3866  C   GLY A 265      71.847  11.836  96.443  1.00  6.60           C  
ATOM   3867  O   GLY A 265      71.192  12.460  97.278  1.00  6.60           O  
ATOM   3868  H   GLY A 265      74.592  10.874  95.344  1.00  6.60           H  
ATOM   3869 1HA  GLY A 265      72.831  10.344  97.637  1.00  6.60           H  
ATOM   3870 2HA  GLY A 265      73.788  11.775  97.357  1.00  6.60           H  
ATOM   3871  N   ASN A 266      71.509  11.800  95.157  1.00  6.85           N  
ATOM   3872  CA  ASN A 266      70.377  12.557  94.633  1.00  6.85           C  
ATOM   3873  C   ASN A 266      69.555  11.684  93.698  1.00  6.85           C  
ATOM   3874  O   ASN A 266      69.702  11.733  92.477  1.00  6.85           O  
ATOM   3875  CB  ASN A 266      70.853  13.839  93.949  1.00  6.85           C  
ATOM   3876  CG  ASN A 266      71.523  14.844  94.931  1.00  6.85           C  
ATOM   3877  OD1 ASN A 266      70.859  15.573  95.674  1.00  6.85           O  
ATOM   3878  ND2 ASN A 266      72.827  14.874  94.931  1.00  6.85           N  
ATOM   3879  H   ASN A 266      72.047  11.229  94.501  1.00  6.85           H  
ATOM   3880  HA  ASN A 266      69.728  12.836  95.463  1.00  6.85           H  
ATOM   3881 1HB  ASN A 266      71.570  13.581  93.171  1.00  6.85           H  
ATOM   3882 2HB  ASN A 266      70.019  14.319  93.453  1.00  6.85           H  
ATOM   3883 1HD2 ASN A 266      73.318  15.494  95.541  1.00  6.85           H  
ATOM   3884 2HD2 ASN A 266      73.339  14.253  94.316  1.00  6.85           H  
ATOM   3885  N   THR A 267      68.682  10.879  94.299  1.00  7.09           N  
ATOM   3886  CA  THR A 267      67.911   9.858  93.591  1.00  7.09           C  
ATOM   3887  C   THR A 267      66.678  10.427  92.881  1.00  7.09           C  
ATOM   3888  O   THR A 267      66.034   9.751  92.081  1.00  7.09           O  
ATOM   3889  CB  THR A 267      67.507   8.757  94.584  1.00  7.09           C  
ATOM   3890  OG1 THR A 267      66.673   9.315  95.610  1.00  7.09           O  
ATOM   3891  CG2 THR A 267      68.775   8.182  95.234  1.00  7.09           C  
ATOM   3892  H   THR A 267      68.606  10.931  95.304  1.00  7.09           H  
ATOM   3893  HA  THR A 267      68.557   9.411  92.834  1.00  7.09           H  
ATOM   3894  HB  THR A 267      66.965   7.967  94.066  1.00  7.09           H  
ATOM   3895  HG1 THR A 267      65.816   9.543  95.236  1.00  7.09           H  
ATOM   3896 1HG2 THR A 267      68.501   7.404  95.947  1.00  7.09           H  
ATOM   3897 2HG2 THR A 267      69.420   7.758  94.464  1.00  7.09           H  
ATOM   3898 3HG2 THR A 267      69.315   8.977  95.755  1.00  7.09           H  
ATOM   3899  N   ASP A 268      66.358  11.674  93.197  1.00  7.35           N  
ATOM   3900  CA  ASP A 268      65.263  12.423  92.590  1.00  7.35           C  
ATOM   3901  C   ASP A 268      65.706  12.838  91.185  1.00  7.35           C  
ATOM   3902  O   ASP A 268      66.685  13.574  91.075  1.00  7.35           O  
ATOM   3903  CB  ASP A 268      64.924  13.666  93.417  1.00  7.35           C  
ATOM   3904  CG  ASP A 268      63.700  14.500  92.896  1.00  7.35           C  
ATOM   3905  OD1 ASP A 268      63.570  14.744  91.683  1.00  7.35           O  
ATOM   3906  OD2 ASP A 268      62.902  14.875  93.722  1.00  7.35           O  
ATOM   3907  H   ASP A 268      66.938  12.133  93.882  1.00  7.35           H  
ATOM   3908  HA  ASP A 268      64.384  11.789  92.572  1.00  7.35           H  
ATOM   3909 1HB  ASP A 268      64.728  13.373  94.450  1.00  7.35           H  
ATOM   3910 2HB  ASP A 268      65.788  14.307  93.430  1.00  7.35           H  
ATOM   3911  N   PRO A 269      65.027  12.435  90.097  1.00  7.57           N  
ATOM   3912  CA  PRO A 269      65.373  12.750  88.717  1.00  7.57           C  
ATOM   3913  C   PRO A 269      65.693  14.233  88.482  1.00  7.57           C  
ATOM   3914  O   PRO A 269      66.483  14.559  87.591  1.00  7.57           O  
ATOM   3915  CB  PRO A 269      64.099  12.351  87.968  1.00  7.57           C  
ATOM   3916  CG  PRO A 269      63.520  11.227  88.794  1.00  7.57           C  
ATOM   3917  CD  PRO A 269      63.805  11.611  90.232  1.00  7.57           C  
ATOM   3918  HA  PRO A 269      66.211  12.110  88.408  1.00  7.57           H  
ATOM   3919 1HB  PRO A 269      63.424  13.219  87.892  1.00  7.57           H  
ATOM   3920 2HB  PRO A 269      64.346  12.046  86.940  1.00  7.57           H  
ATOM   3921 1HG  PRO A 269      62.444  11.124  88.594  1.00  7.57           H  
ATOM   3922 2HG  PRO A 269      63.988  10.271  88.514  1.00  7.57           H  
ATOM   3923 1HD  PRO A 269      62.980  12.201  90.668  1.00  7.57           H  
ATOM   3924 2HD  PRO A 269      64.008  10.681  90.781  1.00  7.57           H  
ATOM   3925  N   SER A 270      65.078  15.148  89.248  1.00  7.70           N  
ATOM   3926  CA  SER A 270      65.369  16.559  89.014  1.00  7.70           C  
ATOM   3927  C   SER A 270      66.674  16.981  89.698  1.00  7.70           C  
ATOM   3928  O   SER A 270      67.304  17.962  89.299  1.00  7.70           O  
ATOM   3929  CB  SER A 270      64.215  17.414  89.487  1.00  7.70           C  
ATOM   3930  OG  SER A 270      64.069  17.357  90.880  1.00  7.70           O  
ATOM   3931  H   SER A 270      64.440  14.887  90.013  1.00  7.70           H  
ATOM   3932  HA  SER A 270      65.481  16.710  87.940  1.00  7.70           H  
ATOM   3933 1HB  SER A 270      64.379  18.444  89.177  1.00  7.70           H  
ATOM   3934 2HB  SER A 270      63.298  17.069  89.013  1.00  7.70           H  
ATOM   3935  HG  SER A 270      63.806  16.428  91.101  1.00  7.70           H  
ATOM   3936  N   GLY A 271      67.089  16.224  90.715  1.00  7.65           N  
ATOM   3937  CA  GLY A 271      68.317  16.470  91.463  1.00  7.65           C  
ATOM   3938  C   GLY A 271      69.450  15.921  90.652  1.00  7.65           C  
ATOM   3939  O   GLY A 271      70.529  16.502  90.559  1.00  7.65           O  
ATOM   3940  H   GLY A 271      66.540  15.411  90.968  1.00  7.65           H  
ATOM   3941 1HA  GLY A 271      68.446  17.530  91.674  1.00  7.65           H  
ATOM   3942 2HA  GLY A 271      68.274  15.931  92.390  1.00  7.65           H  
ATOM   3943  N   TYR A 272      69.160  14.777  90.060  1.00  7.41           N  
ATOM   3944  CA  TYR A 272      70.038  14.042  89.180  1.00  7.41           C  
ATOM   3945  C   TYR A 272      70.376  14.968  88.005  1.00  7.41           C  
ATOM   3946  O   TYR A 272      71.554  15.210  87.710  1.00  7.41           O  
ATOM   3947  CB  TYR A 272      69.303  12.739  88.847  1.00  7.41           C  
ATOM   3948  CG  TYR A 272      69.862  11.742  87.876  1.00  7.41           C  
ATOM   3949  CD1 TYR A 272      70.903  10.917  88.223  1.00  7.41           C  
ATOM   3950  CD2 TYR A 272      69.243  11.588  86.663  1.00  7.41           C  
ATOM   3951  CE1 TYR A 272      71.341   9.943  87.331  1.00  7.41           C  
ATOM   3952  CE2 TYR A 272      69.676  10.617  85.771  1.00  7.41           C  
ATOM   3953  CZ  TYR A 272      70.719   9.796  86.106  1.00  7.41           C  
ATOM   3954  OH  TYR A 272      71.167   8.816  85.222  1.00  7.41           O  
ATOM   3955  H   TYR A 272      68.240  14.380  90.248  1.00  7.41           H  
ATOM   3956  HA  TYR A 272      70.960  13.804  89.712  1.00  7.41           H  
ATOM   3957 1HB  TYR A 272      69.125  12.206  89.788  1.00  7.41           H  
ATOM   3958 2HB  TYR A 272      68.337  13.009  88.483  1.00  7.41           H  
ATOM   3959  HD1 TYR A 272      71.376  11.031  89.200  1.00  7.41           H  
ATOM   3960  HD2 TYR A 272      68.398  12.234  86.412  1.00  7.41           H  
ATOM   3961  HE1 TYR A 272      72.166   9.288  87.595  1.00  7.41           H  
ATOM   3962  HE2 TYR A 272      69.180  10.498  84.805  1.00  7.41           H  
ATOM   3963  HH  TYR A 272      71.299   9.199  84.326  1.00  7.41           H  
ATOM   3964  N   ALA A 273      69.337  15.542  87.380  1.00  7.06           N  
ATOM   3965  CA  ALA A 273      69.518  16.530  86.317  1.00  7.06           C  
ATOM   3966  C   ALA A 273      70.248  17.776  86.811  1.00  7.06           C  
ATOM   3967  O   ALA A 273      71.144  18.289  86.126  1.00  7.06           O  
ATOM   3968  CB  ALA A 273      68.161  16.916  85.764  1.00  7.06           C  
ATOM   3969  H   ALA A 273      68.382  15.282  87.635  1.00  7.06           H  
ATOM   3970  HA  ALA A 273      70.130  16.099  85.538  1.00  7.06           H  
ATOM   3971 1HB  ALA A 273      68.289  17.634  84.969  1.00  7.06           H  
ATOM   3972 2HB  ALA A 273      67.650  16.029  85.380  1.00  7.06           H  
ATOM   3973 3HB  ALA A 273      67.564  17.357  86.558  1.00  7.06           H  
ATOM   3974  N   ALA A 274      69.914  18.260  88.018  1.00  6.66           N  
ATOM   3975  CA  ALA A 274      70.587  19.430  88.563  1.00  6.66           C  
ATOM   3976  C   ALA A 274      72.065  19.172  88.752  1.00  6.66           C  
ATOM   3977  O   ALA A 274      72.897  20.059  88.489  1.00  6.66           O  
ATOM   3978  CB  ALA A 274      69.981  19.828  89.895  1.00  6.66           C  
ATOM   3979  H   ALA A 274      69.151  17.845  88.552  1.00  6.66           H  
ATOM   3980  HA  ALA A 274      70.467  20.244  87.851  1.00  6.66           H  
ATOM   3981 1HB  ALA A 274      70.483  20.719  90.270  1.00  6.66           H  
ATOM   3982 2HB  ALA A 274      68.918  20.034  89.766  1.00  6.66           H  
ATOM   3983 3HB  ALA A 274      70.104  19.021  90.608  1.00  6.66           H  
ATOM   3984  N   TYR A 275      72.429  17.962  89.213  1.00  6.31           N  
ATOM   3985  CA  TYR A 275      73.826  17.711  89.440  1.00  6.31           C  
ATOM   3986  C   TYR A 275      74.518  17.634  88.093  1.00  6.31           C  
ATOM   3987  O   TYR A 275      75.622  18.140  87.959  1.00  6.31           O  
ATOM   3988  CB  TYR A 275      74.159  16.445  90.225  1.00  6.31           C  
ATOM   3989  CG  TYR A 275      75.632  16.579  90.671  1.00  6.31           C  
ATOM   3990  CD1 TYR A 275      75.930  17.083  91.942  1.00  6.31           C  
ATOM   3991  CD2 TYR A 275      76.678  16.325  89.791  1.00  6.31           C  
ATOM   3992  CE1 TYR A 275      77.232  17.297  92.321  1.00  6.31           C  
ATOM   3993  CE2 TYR A 275      77.986  16.570  90.200  1.00  6.31           C  
ATOM   3994  CZ  TYR A 275      78.252  17.044  91.448  1.00  6.31           C  
ATOM   3995  OH  TYR A 275      79.544  17.294  91.826  1.00  6.31           O  
ATOM   3996  H   TYR A 275      71.727  17.261  89.429  1.00  6.31           H  
ATOM   3997  HA  TYR A 275      74.248  18.547  89.989  1.00  6.31           H  
ATOM   3998 1HB  TYR A 275      73.517  16.349  91.101  1.00  6.31           H  
ATOM   3999 2HB  TYR A 275      74.043  15.557  89.604  1.00  6.31           H  
ATOM   4000  HD1 TYR A 275      75.134  17.311  92.639  1.00  6.31           H  
ATOM   4001  HD2 TYR A 275      76.473  15.959  88.783  1.00  6.31           H  
ATOM   4002  HE1 TYR A 275      77.462  17.678  93.300  1.00  6.31           H  
ATOM   4003  HE2 TYR A 275      78.812  16.392  89.527  1.00  6.31           H  
ATOM   4004  HH  TYR A 275      79.543  17.740  92.685  1.00  6.31           H  
ATOM   4005  N   GLY A 276      73.884  16.985  87.116  1.00  6.07           N  
ATOM   4006  CA  GLY A 276      74.467  16.842  85.784  1.00  6.07           C  
ATOM   4007  C   GLY A 276      74.837  18.208  85.217  1.00  6.07           C  
ATOM   4008  O   GLY A 276      75.985  18.441  84.822  1.00  6.07           O  
ATOM   4009  H   GLY A 276      72.972  16.559  87.295  1.00  6.07           H  
ATOM   4010 1HA  GLY A 276      75.348  16.206  85.832  1.00  6.07           H  
ATOM   4011 2HA  GLY A 276      73.745  16.355  85.121  1.00  6.07           H  
ATOM   4012  N   ALA A 277      73.869  19.123  85.182  1.00  5.95           N  
ATOM   4013  CA  ALA A 277      74.142  20.459  84.668  1.00  5.95           C  
ATOM   4014  C   ALA A 277      75.221  21.157  85.487  1.00  5.95           C  
ATOM   4015  O   ALA A 277      76.069  21.868  84.931  1.00  5.95           O  
ATOM   4016  CB  ALA A 277      72.877  21.284  84.674  1.00  5.95           C  
ATOM   4017  H   ALA A 277      72.934  18.872  85.513  1.00  5.95           H  
ATOM   4018  HA  ALA A 277      74.514  20.357  83.656  1.00  5.95           H  
ATOM   4019 1HB  ALA A 277      73.084  22.274  84.269  1.00  5.95           H  
ATOM   4020 2HB  ALA A 277      72.119  20.791  84.066  1.00  5.95           H  
ATOM   4021 3HB  ALA A 277      72.517  21.375  85.700  1.00  5.95           H  
ATOM   4022  N   SER A 278      75.211  20.948  86.800  1.00  5.98           N  
ATOM   4023  CA  SER A 278      76.203  21.560  87.652  1.00  5.98           C  
ATOM   4024  C   SER A 278      77.590  20.984  87.347  1.00  5.98           C  
ATOM   4025  O   SER A 278      78.577  21.721  87.326  1.00  5.98           O  
ATOM   4026  CB  SER A 278      75.828  21.359  89.095  1.00  5.98           C  
ATOM   4027  OG  SER A 278      74.619  22.012  89.393  1.00  5.98           O  
ATOM   4028  H   SER A 278      74.487  20.373  87.235  1.00  5.98           H  
ATOM   4029  HA  SER A 278      76.222  22.630  87.449  1.00  5.98           H  
ATOM   4030 1HB  SER A 278      75.751  20.303  89.324  1.00  5.98           H  
ATOM   4031 2HB  SER A 278      76.605  21.769  89.696  1.00  5.98           H  
ATOM   4032  HG  SER A 278      73.914  21.459  88.983  1.00  5.98           H  
ATOM   4033  N   ALA A 279      77.663  19.669  87.091  1.00  6.12           N  
ATOM   4034  CA  ALA A 279      78.915  18.993  86.770  1.00  6.12           C  
ATOM   4035  C   ALA A 279      79.501  19.597  85.530  1.00  6.12           C  
ATOM   4036  O   ALA A 279      80.711  19.791  85.432  1.00  6.12           O  
ATOM   4037  CB  ALA A 279      78.704  17.516  86.530  1.00  6.12           C  
ATOM   4038  H   ALA A 279      76.816  19.119  87.138  1.00  6.12           H  
ATOM   4039  HA  ALA A 279      79.603  19.136  87.603  1.00  6.12           H  
ATOM   4040 1HB  ALA A 279      79.654  17.053  86.298  1.00  6.12           H  
ATOM   4041 2HB  ALA A 279      78.277  17.071  87.404  1.00  6.12           H  
ATOM   4042 3HB  ALA A 279      78.029  17.375  85.696  1.00  6.12           H  
ATOM   4043  N   LEU A 280      78.628  19.943  84.599  1.00  6.35           N  
ATOM   4044  CA  LEU A 280      79.044  20.548  83.363  1.00  6.35           C  
ATOM   4045  C   LEU A 280      79.632  21.878  83.646  1.00  6.35           C  
ATOM   4046  O   LEU A 280      80.640  22.221  83.060  1.00  6.35           O  
ATOM   4047  CB  LEU A 280      77.933  20.687  82.372  1.00  6.35           C  
ATOM   4048  CG  LEU A 280      78.390  21.189  81.016  1.00  6.35           C  
ATOM   4049  CD1 LEU A 280      78.637  22.708  81.074  1.00  6.35           C  
ATOM   4050  CD2 LEU A 280      79.659  20.462  80.624  1.00  6.35           C  
ATOM   4051  H   LEU A 280      77.640  19.723  84.745  1.00  6.35           H  
ATOM   4052  HA  LEU A 280      79.812  19.940  82.911  1.00  6.35           H  
ATOM   4053 1HB  LEU A 280      77.537  19.712  82.260  1.00  6.35           H  
ATOM   4054 2HB  LEU A 280      77.165  21.351  82.756  1.00  6.35           H  
ATOM   4055  HG  LEU A 280      77.626  20.983  80.291  1.00  6.35           H  
ATOM   4056 1HD1 LEU A 280      78.966  23.067  80.109  1.00  6.35           H  
ATOM   4057 2HD1 LEU A 280      77.714  23.218  81.356  1.00  6.35           H  
ATOM   4058 3HD1 LEU A 280      79.405  22.927  81.798  1.00  6.35           H  
ATOM   4059 1HD2 LEU A 280      79.988  20.799  79.639  1.00  6.35           H  
ATOM   4060 2HD2 LEU A 280      80.440  20.662  81.354  1.00  6.35           H  
ATOM   4061 3HD2 LEU A 280      79.456  19.404  80.600  1.00  6.35           H  
ATOM   4062  N   CYS A 281      78.959  22.665  84.480  1.00  6.62           N  
ATOM   4063  CA  CYS A 281      79.454  23.982  84.823  1.00  6.62           C  
ATOM   4064  C   CYS A 281      80.812  23.856  85.539  1.00  6.62           C  
ATOM   4065  O   CYS A 281      81.685  24.706  85.367  1.00  6.62           O  
ATOM   4066  CB  CYS A 281      78.447  24.672  85.730  1.00  6.62           C  
ATOM   4067  SG  CYS A 281      76.869  25.019  84.898  1.00  6.62           S  
ATOM   4068  H   CYS A 281      78.089  22.329  84.889  1.00  6.62           H  
ATOM   4069  HA  CYS A 281      79.586  24.560  83.911  1.00  6.62           H  
ATOM   4070 1HB  CYS A 281      78.245  24.059  86.600  1.00  6.62           H  
ATOM   4071 2HB  CYS A 281      78.863  25.613  86.083  1.00  6.62           H  
ATOM   4072  HG  CYS A 281      76.476  23.717  84.823  1.00  6.62           H  
ATOM   4073  N   ALA A 282      80.974  22.799  86.365  1.00  6.92           N  
ATOM   4074  CA  ALA A 282      82.249  22.502  87.025  1.00  6.92           C  
ATOM   4075  C   ALA A 282      83.299  22.163  85.968  1.00  6.92           C  
ATOM   4076  O   ALA A 282      84.465  22.543  86.088  1.00  6.92           O  
ATOM   4077  CB  ALA A 282      82.113  21.365  88.026  1.00  6.92           C  
ATOM   4078  H   ALA A 282      80.183  22.180  86.522  1.00  6.92           H  
ATOM   4079  HA  ALA A 282      82.575  23.379  87.547  1.00  6.92           H  
ATOM   4080 1HB  ALA A 282      83.073  21.188  88.509  1.00  6.92           H  
ATOM   4081 2HB  ALA A 282      81.370  21.632  88.779  1.00  6.92           H  
ATOM   4082 3HB  ALA A 282      81.801  20.467  87.519  1.00  6.92           H  
ATOM   4083  N   GLY A 283      82.867  21.435  84.933  1.00  7.23           N  
ATOM   4084  CA  GLY A 283      83.715  21.087  83.813  1.00  7.23           C  
ATOM   4085  C   GLY A 283      83.674  22.289  82.906  1.00  7.23           C  
ATOM   4086  O   GLY A 283      83.030  23.271  83.235  1.00  7.23           O  
ATOM   4087  H   GLY A 283      81.903  21.112  84.923  1.00  7.23           H  
ATOM   4088 1HA  GLY A 283      84.728  20.880  84.141  1.00  7.23           H  
ATOM   4089 2HA  GLY A 283      83.321  20.210  83.303  1.00  7.23           H  
ATOM   4090  N   ALA A 284      84.411  22.287  81.802  1.00  7.63           N  
ATOM   4091  CA  ALA A 284      84.495  23.414  80.833  1.00  7.63           C  
ATOM   4092  C   ALA A 284      85.049  24.733  81.457  1.00  7.63           C  
ATOM   4093  O   ALA A 284      85.874  25.434  80.836  1.00  7.63           O  
ATOM   4094  CB  ALA A 284      83.107  23.680  80.245  1.00  7.63           C  
ATOM   4095  H   ALA A 284      84.937  21.452  81.595  1.00  7.63           H  
ATOM   4096  HA  ALA A 284      85.173  23.111  80.035  1.00  7.63           H  
ATOM   4097 1HB  ALA A 284      83.174  24.470  79.502  1.00  7.63           H  
ATOM   4098 2HB  ALA A 284      82.735  22.779  79.772  1.00  7.63           H  
ATOM   4099 3HB  ALA A 284      82.410  23.986  81.021  1.00  7.63           H  
ATOM   4100  N   ALA A 285      84.724  25.002  82.716  1.00  8.12           N  
ATOM   4101  CA  ALA A 285      85.267  26.047  83.523  1.00  8.12           C  
ATOM   4102  C   ALA A 285      86.668  25.647  83.737  1.00  8.12           C  
ATOM   4103  O   ALA A 285      86.982  24.461  83.681  1.00  8.12           O  
ATOM   4104  CB  ALA A 285      84.529  26.193  84.835  1.00  8.12           C  
ATOM   4105  H   ALA A 285      84.023  24.425  83.159  1.00  8.12           H  
ATOM   4106  HA  ALA A 285      85.248  26.985  82.970  1.00  8.12           H  
ATOM   4107 1HB  ALA A 285      84.997  26.964  85.430  1.00  8.12           H  
ATOM   4108 2HB  ALA A 285      83.494  26.453  84.644  1.00  8.12           H  
ATOM   4109 3HB  ALA A 285      84.564  25.239  85.376  1.00  8.12           H  
ATOM   4110  N   PHE A 286      87.548  26.594  83.887  1.00  8.73           N  
ATOM   4111  CA  PHE A 286      88.949  26.335  84.166  1.00  8.73           C  
ATOM   4112  C   PHE A 286      89.698  25.716  82.957  1.00  8.73           C  
ATOM   4113  O   PHE A 286      90.871  25.989  82.759  1.00  8.73           O  
ATOM   4114  CB  PHE A 286      89.015  25.460  85.409  1.00  8.73           C  
ATOM   4115  CG  PHE A 286      88.096  26.035  86.439  1.00  8.73           C  
ATOM   4116  CD1 PHE A 286      87.921  27.417  86.521  1.00  8.73           C  
ATOM   4117  CD2 PHE A 286      87.370  25.229  87.276  1.00  8.73           C  
ATOM   4118  CE1 PHE A 286      87.045  27.963  87.429  1.00  8.73           C  
ATOM   4119  CE2 PHE A 286      86.504  25.770  88.177  1.00  8.73           C  
ATOM   4120  CZ  PHE A 286      86.341  27.143  88.264  1.00  8.73           C  
ATOM   4121  H   PHE A 286      87.224  27.553  83.855  1.00  8.73           H  
ATOM   4122  HA  PHE A 286      89.422  27.264  84.424  1.00  8.73           H  
ATOM   4123 1HB  PHE A 286      88.739  24.465  85.205  1.00  8.73           H  
ATOM   4124 2HB  PHE A 286      90.026  25.449  85.811  1.00  8.73           H  
ATOM   4125  HD1 PHE A 286      88.485  28.069  85.852  1.00  8.73           H  
ATOM   4126  HD2 PHE A 286      87.483  24.156  87.214  1.00  8.73           H  
ATOM   4127  HE1 PHE A 286      86.919  29.047  87.491  1.00  8.73           H  
ATOM   4128  HE2 PHE A 286      85.943  25.120  88.840  1.00  8.73           H  
ATOM   4129  HZ  PHE A 286      85.651  27.571  88.993  1.00  8.73           H  
ATOM   4130  N   GLY A 287      89.000  24.983  82.086  1.00  9.50           N  
ATOM   4131  CA  GLY A 287      89.575  24.564  80.826  1.00  9.50           C  
ATOM   4132  C   GLY A 287      89.772  25.845  80.047  1.00  9.50           C  
ATOM   4133  O   GLY A 287      90.891  26.214  79.677  1.00  9.50           O  
ATOM   4134  H   GLY A 287      88.045  24.722  82.308  1.00  9.50           H  
ATOM   4135 1HA  GLY A 287      90.518  24.048  80.979  1.00  9.50           H  
ATOM   4136 2HA  GLY A 287      88.889  23.897  80.299  1.00  9.50           H  
ATOM   4137  N   TYR A 288      88.668  26.573  79.894  1.00 10.38           N  
ATOM   4138  CA  TYR A 288      88.694  27.863  79.233  1.00 10.38           C  
ATOM   4139  C   TYR A 288      89.674  28.814  79.910  1.00 10.38           C  
ATOM   4140  O   TYR A 288      90.490  29.465  79.238  1.00 10.38           O  
ATOM   4141  CB  TYR A 288      87.298  28.497  79.257  1.00 10.38           C  
ATOM   4142  CG  TYR A 288      87.271  29.898  78.650  1.00 10.38           C  
ATOM   4143  CD1 TYR A 288      87.214  30.060  77.269  1.00 10.38           C  
ATOM   4144  CD2 TYR A 288      87.315  31.020  79.476  1.00 10.38           C  
ATOM   4145  CE1 TYR A 288      87.195  31.332  76.720  1.00 10.38           C  
ATOM   4146  CE2 TYR A 288      87.299  32.290  78.924  1.00 10.38           C  
ATOM   4147  CZ  TYR A 288      87.237  32.447  77.553  1.00 10.38           C  
ATOM   4148  OH  TYR A 288      87.217  33.712  77.000  1.00 10.38           O  
ATOM   4149  H   TYR A 288      87.776  26.196  80.226  1.00 10.38           H  
ATOM   4150  HA  TYR A 288      89.007  27.724  78.202  1.00 10.38           H  
ATOM   4151 1HB  TYR A 288      86.604  27.864  78.703  1.00 10.38           H  
ATOM   4152 2HB  TYR A 288      86.938  28.556  80.284  1.00 10.38           H  
ATOM   4153  HD1 TYR A 288      87.182  29.186  76.617  1.00 10.38           H  
ATOM   4154  HD2 TYR A 288      87.366  30.899  80.557  1.00 10.38           H  
ATOM   4155  HE1 TYR A 288      87.148  31.458  75.639  1.00 10.38           H  
ATOM   4156  HE2 TYR A 288      87.335  33.166  79.572  1.00 10.38           H  
ATOM   4157  HH  TYR A 288      87.257  34.368  77.700  1.00 10.38           H  
ATOM   4158  N   ALA A 289      89.582  28.932  81.238  1.00 11.32           N  
ATOM   4159  CA  ALA A 289      90.440  29.876  81.925  1.00 11.32           C  
ATOM   4160  C   ALA A 289      91.908  29.543  81.742  1.00 11.32           C  
ATOM   4161  O   ALA A 289      92.688  30.460  81.551  1.00 11.32           O  
ATOM   4162  CB  ALA A 289      90.128  29.960  83.400  1.00 11.32           C  
ATOM   4163  H   ALA A 289      88.918  28.368  81.745  1.00 11.32           H  
ATOM   4164  HA  ALA A 289      90.254  30.858  81.484  1.00 11.32           H  
ATOM   4165 1HB  ALA A 289      90.755  30.719  83.849  1.00 11.32           H  
ATOM   4166 2HB  ALA A 289      89.083  30.224  83.543  1.00 11.32           H  
ATOM   4167 3HB  ALA A 289      90.338  29.029  83.849  1.00 11.32           H  
ATOM   4168  N   THR A 290      92.299  28.259  81.750  1.00 12.28           N  
ATOM   4169  CA  THR A 290      93.709  27.924  81.550  1.00 12.28           C  
ATOM   4170  C   THR A 290      94.142  28.161  80.110  1.00 12.28           C  
ATOM   4171  O   THR A 290      95.299  28.492  79.854  1.00 12.28           O  
ATOM   4172  CB  THR A 290      94.015  26.470  81.952  1.00 12.28           C  
ATOM   4173  OG1 THR A 290      93.148  25.589  81.254  1.00 12.28           O  
ATOM   4174  CG2 THR A 290      93.884  26.265  83.415  1.00 12.28           C  
ATOM   4175  H   THR A 290      91.639  27.502  81.924  1.00 12.28           H  
ATOM   4176  HA  THR A 290      94.304  28.579  82.187  1.00 12.28           H  
ATOM   4177  HB  THR A 290      95.033  26.231  81.665  1.00 12.28           H  
ATOM   4178  HG1 THR A 290      92.230  25.734  81.582  1.00 12.28           H  
ATOM   4179 1HG2 THR A 290      94.115  25.235  83.613  1.00 12.28           H  
ATOM   4180 2HG2 THR A 290      94.576  26.889  83.920  1.00 12.28           H  
ATOM   4181 3HG2 THR A 290      92.898  26.486  83.765  1.00 12.28           H  
ATOM   4182  N   ALA A 291      93.218  28.033  79.159  1.00 13.16           N  
ATOM   4183  CA  ALA A 291      93.547  28.339  77.775  1.00 13.16           C  
ATOM   4184  C   ALA A 291      93.922  29.825  77.641  1.00 13.16           C  
ATOM   4185  O   ALA A 291      94.788  30.194  76.843  1.00 13.16           O  
ATOM   4186  CB  ALA A 291      92.378  27.999  76.861  1.00 13.16           C  
ATOM   4187  H   ALA A 291      92.285  27.693  79.400  1.00 13.16           H  
ATOM   4188  HA  ALA A 291      94.410  27.740  77.491  1.00 13.16           H  
ATOM   4189 1HB  ALA A 291      92.652  28.214  75.831  1.00 13.16           H  
ATOM   4190 2HB  ALA A 291      92.137  26.940  76.965  1.00 13.16           H  
ATOM   4191 3HB  ALA A 291      91.515  28.593  77.136  1.00 13.16           H  
ATOM   4192  N   THR A 292      93.241  30.661  78.437  1.00 13.81           N  
ATOM   4193  CA  THR A 292      93.380  32.116  78.451  1.00 13.81           C  
ATOM   4194  C   THR A 292      94.437  32.713  79.415  1.00 13.81           C  
ATOM   4195  O   THR A 292      95.125  33.678  79.073  1.00 13.81           O  
ATOM   4196  CB  THR A 292      92.015  32.730  78.823  1.00 13.81           C  
ATOM   4197  OG1 THR A 292      91.022  32.309  77.880  1.00 13.81           O  
ATOM   4198  CG2 THR A 292      92.093  34.240  78.831  1.00 13.81           C  
ATOM   4199  H   THR A 292      92.530  30.248  79.042  1.00 13.81           H  
ATOM   4200  HA  THR A 292      93.642  32.428  77.441  1.00 13.81           H  
ATOM   4201  HB  THR A 292      91.726  32.382  79.815  1.00 13.81           H  
ATOM   4202  HG1 THR A 292      90.770  31.389  78.084  1.00 13.81           H  
ATOM   4203 1HG2 THR A 292      91.121  34.648  79.104  1.00 13.81           H  
ATOM   4204 2HG2 THR A 292      92.840  34.560  79.556  1.00 13.81           H  
ATOM   4205 3HG2 THR A 292      92.372  34.595  77.841  1.00 13.81           H  
ATOM   4206  N   ARG A 293      94.499  32.188  80.639  1.00 14.15           N  
ATOM   4207  CA  ARG A 293      95.278  32.727  81.758  1.00 14.15           C  
ATOM   4208  C   ARG A 293      96.410  31.835  82.275  1.00 14.15           C  
ATOM   4209  O   ARG A 293      96.356  30.599  82.198  1.00 14.15           O  
ATOM   4210  CB  ARG A 293      94.358  32.946  82.950  1.00 14.15           C  
ATOM   4211  CG  ARG A 293      93.257  33.975  82.801  1.00 14.15           C  
ATOM   4212  CD  ARG A 293      92.384  33.960  84.013  1.00 14.15           C  
ATOM   4213  NE  ARG A 293      91.302  34.928  83.947  1.00 14.15           N  
ATOM   4214  CZ  ARG A 293      91.372  36.183  84.446  1.00 14.15           C  
ATOM   4215  NH1 ARG A 293      92.443  36.613  85.048  1.00 14.15           N  
ATOM   4216  NH2 ARG A 293      90.367  37.017  84.354  1.00 14.15           N  
ATOM   4217  H   ARG A 293      93.928  31.382  80.824  1.00 14.15           H  
ATOM   4218  HA  ARG A 293      95.704  33.680  81.444  1.00 14.15           H  
ATOM   4219 1HB  ARG A 293      93.878  32.005  83.195  1.00 14.15           H  
ATOM   4220 2HB  ARG A 293      94.954  33.231  83.814  1.00 14.15           H  
ATOM   4221 1HG  ARG A 293      93.683  34.969  82.671  1.00 14.15           H  
ATOM   4222 2HG  ARG A 293      92.643  33.720  81.940  1.00 14.15           H  
ATOM   4223 1HD  ARG A 293      91.943  32.970  84.111  1.00 14.15           H  
ATOM   4224 2HD  ARG A 293      92.984  34.174  84.895  1.00 14.15           H  
ATOM   4225  HE  ARG A 293      90.446  34.647  83.492  1.00 14.15           H  
ATOM   4226 1HH1 ARG A 293      93.253  36.024  85.159  1.00 14.15           H  
ATOM   4227 2HH1 ARG A 293      92.426  37.578  85.417  1.00 14.15           H  
ATOM   4228 1HH2 ARG A 293      89.507  36.746  83.904  1.00 14.15           H  
ATOM   4229 2HH2 ARG A 293      90.495  37.957  84.767  1.00 14.15           H  
ATOM   4230  N   GLY A 294      97.386  32.469  82.946  1.00 14.20           N  
ATOM   4231  CA  GLY A 294      98.530  31.780  83.565  1.00 14.20           C  
ATOM   4232  C   GLY A 294      98.190  31.015  84.858  1.00 14.20           C  
ATOM   4233  O   GLY A 294      98.849  31.157  85.885  1.00 14.20           O  
ATOM   4234  H   GLY A 294      97.358  33.477  82.994  1.00 14.20           H  
ATOM   4235 1HA  GLY A 294      98.957  31.085  82.842  1.00 14.20           H  
ATOM   4236 2HA  GLY A 294      99.309  32.512  83.779  1.00 14.20           H  
ATOM   4237  N   ILE A 295      97.158  30.195  84.760  1.00 13.98           N  
ATOM   4238  CA  ILE A 295      96.672  29.286  85.777  1.00 13.98           C  
ATOM   4239  C   ILE A 295      97.326  27.963  85.468  1.00 13.98           C  
ATOM   4240  O   ILE A 295      97.763  27.238  86.361  1.00 13.98           O  
ATOM   4241  CB  ILE A 295      95.145  29.136  85.722  1.00 13.98           C  
ATOM   4242  CG1 ILE A 295      94.477  30.443  86.038  1.00 13.98           C  
ATOM   4243  CG2 ILE A 295      94.674  28.013  86.677  1.00 13.98           C  
ATOM   4244  CD1 ILE A 295      93.011  30.422  85.732  1.00 13.98           C  
ATOM   4245  H   ILE A 295      96.698  30.183  83.866  1.00 13.98           H  
ATOM   4246  HA  ILE A 295      96.982  29.628  86.765  1.00 13.98           H  
ATOM   4247  HB  ILE A 295      94.863  28.901  84.705  1.00 13.98           H  
ATOM   4248 1HG1 ILE A 295      94.615  30.668  87.095  1.00 13.98           H  
ATOM   4249 2HG1 ILE A 295      94.945  31.232  85.454  1.00 13.98           H  
ATOM   4250 1HG2 ILE A 295      93.594  27.903  86.606  1.00 13.98           H  
ATOM   4251 2HG2 ILE A 295      95.152  27.072  86.394  1.00 13.98           H  
ATOM   4252 3HG2 ILE A 295      94.945  28.263  87.701  1.00 13.98           H  
ATOM   4253 1HD1 ILE A 295      92.570  31.387  85.975  1.00 13.98           H  
ATOM   4254 2HD1 ILE A 295      92.882  30.213  84.671  1.00 13.98           H  
ATOM   4255 3HD1 ILE A 295      92.526  29.646  86.317  1.00 13.98           H  
ATOM   4256  N   SER A 296      97.334  27.641  84.167  1.00 13.48           N  
ATOM   4257  CA  SER A 296      97.893  26.384  83.670  1.00 13.48           C  
ATOM   4258  C   SER A 296      97.415  25.186  84.485  1.00 13.48           C  
ATOM   4259  O   SER A 296      96.247  25.097  84.849  1.00 13.48           O  
ATOM   4260  CB  SER A 296      99.411  26.446  83.703  1.00 13.48           C  
ATOM   4261  OG  SER A 296      99.977  25.327  83.066  1.00 13.48           O  
ATOM   4262  H   SER A 296      96.972  28.333  83.505  1.00 13.48           H  
ATOM   4263  HA  SER A 296      97.566  26.250  82.638  1.00 13.48           H  
ATOM   4264 1HB  SER A 296      99.750  27.359  83.212  1.00 13.48           H  
ATOM   4265 2HB  SER A 296      99.753  26.488  84.739  1.00 13.48           H  
ATOM   4266  HG  SER A 296      99.800  25.436  82.127  1.00 13.48           H  
ATOM   4267  N   SER A 297      98.337  24.289  84.799  1.00 12.82           N  
ATOM   4268  CA  SER A 297      98.026  23.133  85.627  1.00 12.82           C  
ATOM   4269  C   SER A 297      99.186  22.891  86.584  1.00 12.82           C  
ATOM   4270  O   SER A 297     100.284  23.405  86.380  1.00 12.82           O  
ATOM   4271  CB  SER A 297      97.749  21.913  84.762  1.00 12.82           C  
ATOM   4272  OG  SER A 297      98.881  21.536  84.024  1.00 12.82           O  
ATOM   4273  H   SER A 297      99.281  24.424  84.449  1.00 12.82           H  
ATOM   4274  HA  SER A 297      97.135  23.349  86.216  1.00 12.82           H  
ATOM   4275 1HB  SER A 297      97.433  21.083  85.398  1.00 12.82           H  
ATOM   4276 2HB  SER A 297      96.925  22.136  84.085  1.00 12.82           H  
ATOM   4277  HG  SER A 297      99.512  21.167  84.665  1.00 12.82           H  
ATOM   4278  N   ASP A 298      98.922  22.160  87.674  1.00 12.01           N  
ATOM   4279  CA  ASP A 298      99.910  21.857  88.735  1.00 12.01           C  
ATOM   4280  C   ASP A 298     100.337  23.111  89.520  1.00 12.01           C  
ATOM   4281  O   ASP A 298     101.235  23.067  90.362  1.00 12.01           O  
ATOM   4282  CB  ASP A 298     101.096  21.085  88.171  1.00 12.01           C  
ATOM   4283  CG  ASP A 298     100.631  19.714  87.647  1.00 12.01           C  
ATOM   4284  OD1 ASP A 298      99.823  19.071  88.315  1.00 12.01           O  
ATOM   4285  OD2 ASP A 298     101.054  19.335  86.583  1.00 12.01           O  
ATOM   4286  H   ASP A 298      97.992  21.775  87.763  1.00 12.01           H  
ATOM   4287  HA  ASP A 298      99.462  21.188  89.456  1.00 12.01           H  
ATOM   4288 1HB  ASP A 298     101.584  21.634  87.372  1.00 12.01           H  
ATOM   4289 2HB  ASP A 298     101.837  20.934  88.957  1.00 12.01           H  
ATOM   4290  N   SER A 299      99.608  24.204  89.285  1.00 11.04           N  
ATOM   4291  CA  SER A 299      99.739  25.493  89.957  1.00 11.04           C  
ATOM   4292  C   SER A 299      99.013  25.513  91.287  1.00 11.04           C  
ATOM   4293  O   SER A 299      99.113  26.458  92.060  1.00 11.04           O  
ATOM   4294  CB  SER A 299      99.138  26.567  89.062  1.00 11.04           C  
ATOM   4295  OG  SER A 299      97.706  26.432  88.920  1.00 11.04           O  
ATOM   4296  H   SER A 299      98.916  24.140  88.556  1.00 11.04           H  
ATOM   4297  HA  SER A 299     100.798  25.694  90.127  1.00 11.04           H  
ATOM   4298 1HB  SER A 299      99.374  27.555  89.453  1.00 11.04           H  
ATOM   4299 2HB  SER A 299      99.601  26.491  88.074  1.00 11.04           H  
ATOM   4300  HG  SER A 299      97.527  26.826  88.026  1.00 11.04           H  
ATOM   4301  N   LEU A 300      98.199  24.486  91.480  1.00  9.92           N  
ATOM   4302  CA  LEU A 300      97.265  24.255  92.580  1.00  9.92           C  
ATOM   4303  C   LEU A 300      96.057  25.209  92.573  1.00  9.92           C  
ATOM   4304  O   LEU A 300      94.999  24.863  93.104  1.00  9.92           O  
ATOM   4305  CB  LEU A 300      98.004  24.303  93.914  1.00  9.92           C  
ATOM   4306  CG  LEU A 300      99.176  23.309  93.993  1.00  9.92           C  
ATOM   4307  CD1 LEU A 300      99.844  23.423  95.349  1.00  9.92           C  
ATOM   4308  CD2 LEU A 300      98.647  21.897  93.723  1.00  9.92           C  
ATOM   4309  H   LEU A 300      98.240  23.777  90.767  1.00  9.92           H  
ATOM   4310  HA  LEU A 300      96.885  23.246  92.488  1.00  9.92           H  
ATOM   4311 1HB  LEU A 300      98.380  25.306  94.093  1.00  9.92           H  
ATOM   4312 2HB  LEU A 300      97.302  24.056  94.707  1.00  9.92           H  
ATOM   4313  HG  LEU A 300      99.924  23.559  93.238  1.00  9.92           H  
ATOM   4314 1HD1 LEU A 300     100.683  22.727  95.397  1.00  9.92           H  
ATOM   4315 2HD1 LEU A 300     100.209  24.440  95.488  1.00  9.92           H  
ATOM   4316 3HD1 LEU A 300      99.128  23.182  96.132  1.00  9.92           H  
ATOM   4317 1HD2 LEU A 300      99.472  21.184  93.767  1.00  9.92           H  
ATOM   4318 2HD2 LEU A 300      97.902  21.635  94.475  1.00  9.92           H  
ATOM   4319 3HD2 LEU A 300      98.192  21.862  92.733  1.00  9.92           H  
ATOM   4320  N   ASP A 301      96.131  26.332  91.832  1.00  8.74           N  
ATOM   4321  CA  ASP A 301      94.941  27.158  91.656  1.00  8.74           C  
ATOM   4322  C   ASP A 301      93.987  26.355  90.806  1.00  8.74           C  
ATOM   4323  O   ASP A 301      92.792  26.304  91.066  1.00  8.74           O  
ATOM   4324  CB  ASP A 301      95.229  28.508  90.980  1.00  8.74           C  
ATOM   4325  CG  ASP A 301      95.943  29.545  91.868  1.00  8.74           C  
ATOM   4326  OD1 ASP A 301      96.020  29.350  93.060  1.00  8.74           O  
ATOM   4327  OD2 ASP A 301      96.373  30.544  91.329  1.00  8.74           O  
ATOM   4328  H   ASP A 301      97.013  26.609  91.418  1.00  8.74           H  
ATOM   4329  HA  ASP A 301      94.481  27.343  92.629  1.00  8.74           H  
ATOM   4330 1HB  ASP A 301      95.855  28.331  90.104  1.00  8.74           H  
ATOM   4331 2HB  ASP A 301      94.292  28.938  90.621  1.00  8.74           H  
ATOM   4332  N   PHE A 302      94.555  25.634  89.837  1.00  7.60           N  
ATOM   4333  CA  PHE A 302      93.770  24.787  88.941  1.00  7.60           C  
ATOM   4334  C   PHE A 302      92.873  23.826  89.734  1.00  7.60           C  
ATOM   4335  O   PHE A 302      91.671  23.703  89.471  1.00  7.60           O  
ATOM   4336  CB  PHE A 302      94.728  23.975  88.072  1.00  7.60           C  
ATOM   4337  CG  PHE A 302      94.105  23.010  87.113  1.00  7.60           C  
ATOM   4338  CD1 PHE A 302      93.679  23.452  85.891  1.00  7.60           C  
ATOM   4339  CD2 PHE A 302      93.963  21.665  87.417  1.00  7.60           C  
ATOM   4340  CE1 PHE A 302      93.128  22.589  84.967  1.00  7.60           C  
ATOM   4341  CE2 PHE A 302      93.411  20.799  86.506  1.00  7.60           C  
ATOM   4342  CZ  PHE A 302      92.996  21.253  85.277  1.00  7.60           C  
ATOM   4343  H   PHE A 302      95.567  25.740  89.681  1.00  7.60           H  
ATOM   4344  HA  PHE A 302      93.147  25.421  88.310  1.00  7.60           H  
ATOM   4345 1HB  PHE A 302      95.346  24.667  87.489  1.00  7.60           H  
ATOM   4346 2HB  PHE A 302      95.402  23.419  88.711  1.00  7.60           H  
ATOM   4347  HD1 PHE A 302      93.797  24.505  85.664  1.00  7.60           H  
ATOM   4348  HD2 PHE A 302      94.295  21.296  88.380  1.00  7.60           H  
ATOM   4349  HE1 PHE A 302      92.800  22.965  83.994  1.00  7.60           H  
ATOM   4350  HE2 PHE A 302      93.309  19.758  86.752  1.00  7.60           H  
ATOM   4351  HZ  PHE A 302      92.561  20.562  84.557  1.00  7.60           H  
ATOM   4352  N   TYR A 303      93.471  23.147  90.706  1.00  6.55           N  
ATOM   4353  CA  TYR A 303      92.788  22.134  91.488  1.00  6.55           C  
ATOM   4354  C   TYR A 303      91.777  22.758  92.435  1.00  6.55           C  
ATOM   4355  O   TYR A 303      90.648  22.271  92.545  1.00  6.55           O  
ATOM   4356  CB  TYR A 303      93.844  21.360  92.267  1.00  6.55           C  
ATOM   4357  CG  TYR A 303      94.726  20.485  91.389  1.00  6.55           C  
ATOM   4358  CD1 TYR A 303      95.817  21.046  90.762  1.00  6.55           C  
ATOM   4359  CD2 TYR A 303      94.488  19.125  91.249  1.00  6.55           C  
ATOM   4360  CE1 TYR A 303      96.645  20.273  89.993  1.00  6.55           C  
ATOM   4361  CE2 TYR A 303      95.340  18.357  90.471  1.00  6.55           C  
ATOM   4362  CZ  TYR A 303      96.420  18.929  89.845  1.00  6.55           C  
ATOM   4363  OH  TYR A 303      97.281  18.140  89.062  1.00  6.55           O  
ATOM   4364  H   TYR A 303      94.441  23.338  90.897  1.00  6.55           H  
ATOM   4365  HA  TYR A 303      92.258  21.466  90.811  1.00  6.55           H  
ATOM   4366 1HB  TYR A 303      94.483  22.064  92.809  1.00  6.55           H  
ATOM   4367 2HB  TYR A 303      93.358  20.724  93.004  1.00  6.55           H  
ATOM   4368  HD1 TYR A 303      96.015  22.103  90.861  1.00  6.55           H  
ATOM   4369  HD2 TYR A 303      93.637  18.660  91.747  1.00  6.55           H  
ATOM   4370  HE1 TYR A 303      97.463  20.713  89.507  1.00  6.55           H  
ATOM   4371  HE2 TYR A 303      95.165  17.309  90.352  1.00  6.55           H  
ATOM   4372  HH  TYR A 303      98.149  18.603  88.878  1.00  6.55           H  
ATOM   4373  N   ASN A 304      92.148  23.865  93.082  1.00  5.67           N  
ATOM   4374  CA  ASN A 304      91.224  24.517  94.002  1.00  5.67           C  
ATOM   4375  C   ASN A 304      90.008  25.059  93.257  1.00  5.67           C  
ATOM   4376  O   ASN A 304      88.877  24.996  93.755  1.00  5.67           O  
ATOM   4377  CB  ASN A 304      91.940  25.589  94.785  1.00  5.67           C  
ATOM   4378  CG  ASN A 304      92.841  24.974  95.825  1.00  5.67           C  
ATOM   4379  OD1 ASN A 304      92.655  23.811  96.210  1.00  5.67           O  
ATOM   4380  ND2 ASN A 304      93.805  25.722  96.291  1.00  5.67           N  
ATOM   4381  H   ASN A 304      93.088  24.247  92.962  1.00  5.67           H  
ATOM   4382  HA  ASN A 304      90.866  23.774  94.711  1.00  5.67           H  
ATOM   4383 1HB  ASN A 304      92.540  26.198  94.102  1.00  5.67           H  
ATOM   4384 2HB  ASN A 304      91.215  26.244  95.274  1.00  5.67           H  
ATOM   4385 1HD2 ASN A 304      94.425  25.358  96.985  1.00  5.67           H  
ATOM   4386 2HD2 ASN A 304      93.923  26.653  95.948  1.00  5.67           H  
ATOM   4387  N   LEU A 305      90.212  25.536  92.029  1.00  4.96           N  
ATOM   4388  CA  LEU A 305      89.096  26.018  91.235  1.00  4.96           C  
ATOM   4389  C   LEU A 305      88.108  24.889  90.954  1.00  4.96           C  
ATOM   4390  O   LEU A 305      86.893  25.061  91.139  1.00  4.96           O  
ATOM   4391  CB  LEU A 305      89.623  26.612  89.929  1.00  4.96           C  
ATOM   4392  CG  LEU A 305      90.323  27.955  90.020  1.00  4.96           C  
ATOM   4393  CD1 LEU A 305      91.019  28.269  88.699  1.00  4.96           C  
ATOM   4394  CD2 LEU A 305      89.289  28.994  90.314  1.00  4.96           C  
ATOM   4395  H   LEU A 305      91.158  25.595  91.649  1.00  4.96           H  
ATOM   4396  HA  LEU A 305      88.584  26.798  91.795  1.00  4.96           H  
ATOM   4397 1HB  LEU A 305      90.324  25.906  89.491  1.00  4.96           H  
ATOM   4398 2HB  LEU A 305      88.833  26.727  89.275  1.00  4.96           H  
ATOM   4399  HG  LEU A 305      91.060  27.942  90.810  1.00  4.96           H  
ATOM   4400 1HD1 LEU A 305      91.515  29.235  88.767  1.00  4.96           H  
ATOM   4401 2HD1 LEU A 305      91.760  27.495  88.499  1.00  4.96           H  
ATOM   4402 3HD1 LEU A 305      90.293  28.291  87.898  1.00  4.96           H  
ATOM   4403 1HD2 LEU A 305      89.762  29.951  90.370  1.00  4.96           H  
ATOM   4404 2HD2 LEU A 305      88.552  29.015  89.531  1.00  4.96           H  
ATOM   4405 3HD2 LEU A 305      88.801  28.761  91.258  1.00  4.96           H  
ATOM   4406  N   PHE A 306      88.611  23.700  90.602  1.00  4.43           N  
ATOM   4407  CA  PHE A 306      87.688  22.598  90.362  1.00  4.43           C  
ATOM   4408  C   PHE A 306      87.018  22.149  91.640  1.00  4.43           C  
ATOM   4409  O   PHE A 306      85.806  21.937  91.663  1.00  4.43           O  
ATOM   4410  CB  PHE A 306      88.380  21.405  89.696  1.00  4.43           C  
ATOM   4411  CG  PHE A 306      88.475  21.534  88.217  1.00  4.43           C  
ATOM   4412  CD1 PHE A 306      89.642  21.893  87.581  1.00  4.43           C  
ATOM   4413  CD2 PHE A 306      87.342  21.301  87.445  1.00  4.43           C  
ATOM   4414  CE1 PHE A 306      89.668  22.023  86.216  1.00  4.43           C  
ATOM   4415  CE2 PHE A 306      87.382  21.430  86.081  1.00  4.43           C  
ATOM   4416  CZ  PHE A 306      88.542  21.794  85.466  1.00  4.43           C  
ATOM   4417  H   PHE A 306      89.618  23.586  90.457  1.00  4.43           H  
ATOM   4418  HA  PHE A 306      86.910  22.951  89.684  1.00  4.43           H  
ATOM   4419 1HB  PHE A 306      89.396  21.311  90.099  1.00  4.43           H  
ATOM   4420 2HB  PHE A 306      87.845  20.487  89.930  1.00  4.43           H  
ATOM   4421  HD1 PHE A 306      90.542  22.081  88.163  1.00  4.43           H  
ATOM   4422  HD2 PHE A 306      86.406  21.021  87.933  1.00  4.43           H  
ATOM   4423  HE1 PHE A 306      90.569  22.318  85.727  1.00  4.43           H  
ATOM   4424  HE2 PHE A 306      86.493  21.254  85.494  1.00  4.43           H  
ATOM   4425  HZ  PHE A 306      88.571  21.909  84.384  1.00  4.43           H  
ATOM   4426  N   ASN A 307      87.774  22.086  92.729  1.00  4.02           N  
ATOM   4427  CA  ASN A 307      87.205  21.633  93.984  1.00  4.02           C  
ATOM   4428  C   ASN A 307      86.094  22.571  94.445  1.00  4.02           C  
ATOM   4429  O   ASN A 307      85.065  22.125  94.970  1.00  4.02           O  
ATOM   4430  CB  ASN A 307      88.298  21.540  95.026  1.00  4.02           C  
ATOM   4431  CG  ASN A 307      89.239  20.388  94.766  1.00  4.02           C  
ATOM   4432  OD1 ASN A 307      88.904  19.418  94.072  1.00  4.02           O  
ATOM   4433  ND2 ASN A 307      90.426  20.484  95.305  1.00  4.02           N  
ATOM   4434  H   ASN A 307      88.769  22.301  92.674  1.00  4.02           H  
ATOM   4435  HA  ASN A 307      86.768  20.648  93.836  1.00  4.02           H  
ATOM   4436 1HB  ASN A 307      88.868  22.466  95.022  1.00  4.02           H  
ATOM   4437 2HB  ASN A 307      87.859  21.429  96.015  1.00  4.02           H  
ATOM   4438 1HD2 ASN A 307      91.100  19.763  95.166  1.00  4.02           H  
ATOM   4439 2HD2 ASN A 307      90.661  21.284  95.854  1.00  4.02           H  
ATOM   4440  N   THR A 308      86.272  23.870  94.197  1.00  3.73           N  
ATOM   4441  CA  THR A 308      85.291  24.852  94.605  1.00  3.73           C  
ATOM   4442  C   THR A 308      83.979  24.644  93.845  1.00  3.73           C  
ATOM   4443  O   THR A 308      82.908  24.608  94.469  1.00  3.73           O  
ATOM   4444  CB  THR A 308      85.808  26.277  94.370  1.00  3.73           C  
ATOM   4445  OG1 THR A 308      87.023  26.475  95.103  1.00  3.73           O  
ATOM   4446  CG2 THR A 308      84.778  27.256  94.889  1.00  3.73           C  
ATOM   4447  H   THR A 308      87.139  24.189  93.766  1.00  3.73           H  
ATOM   4448  HA  THR A 308      85.094  24.726  95.669  1.00  3.73           H  
ATOM   4449  HB  THR A 308      85.989  26.438  93.304  1.00  3.73           H  
ATOM   4450  HG1 THR A 308      87.712  25.863  94.747  1.00  3.73           H  
ATOM   4451 1HG2 THR A 308      85.133  28.278  94.738  1.00  3.73           H  
ATOM   4452 2HG2 THR A 308      83.846  27.106  94.358  1.00  3.73           H  
ATOM   4453 3HG2 THR A 308      84.617  27.086  95.952  1.00  3.73           H  
ATOM   4454  N   LEU A 309      84.041  24.469  92.508  1.00  3.53           N  
ATOM   4455  CA  LEU A 309      82.789  24.222  91.788  1.00  3.53           C  
ATOM   4456  C   LEU A 309      82.173  22.867  92.100  1.00  3.53           C  
ATOM   4457  O   LEU A 309      80.948  22.733  92.080  1.00  3.53           O  
ATOM   4458  CB  LEU A 309      82.870  24.416  90.267  1.00  3.53           C  
ATOM   4459  CG  LEU A 309      82.984  25.859  89.803  1.00  3.53           C  
ATOM   4460  CD1 LEU A 309      83.056  25.940  88.275  1.00  3.53           C  
ATOM   4461  CD2 LEU A 309      81.759  26.608  90.293  1.00  3.53           C  
ATOM   4462  H   LEU A 309      84.943  24.510  92.022  1.00  3.53           H  
ATOM   4463  HA  LEU A 309      82.084  24.973  92.126  1.00  3.53           H  
ATOM   4464 1HB  LEU A 309      83.740  23.868  89.893  1.00  3.53           H  
ATOM   4465 2HB  LEU A 309      81.973  23.994  89.821  1.00  3.53           H  
ATOM   4466  HG  LEU A 309      83.896  26.294  90.210  1.00  3.53           H  
ATOM   4467 1HD1 LEU A 309      83.147  26.978  87.970  1.00  3.53           H  
ATOM   4468 2HD1 LEU A 309      83.890  25.388  87.896  1.00  3.53           H  
ATOM   4469 3HD1 LEU A 309      82.146  25.531  87.853  1.00  3.53           H  
ATOM   4470 1HD2 LEU A 309      81.808  27.639  89.966  1.00  3.53           H  
ATOM   4471 2HD2 LEU A 309      80.861  26.148  89.873  1.00  3.53           H  
ATOM   4472 3HD2 LEU A 309      81.711  26.568  91.382  1.00  3.53           H  
ATOM   4473  N   LEU A 310      82.981  21.852  92.386  1.00  3.39           N  
ATOM   4474  CA  LEU A 310      82.390  20.565  92.725  1.00  3.39           C  
ATOM   4475  C   LEU A 310      81.605  20.699  94.027  1.00  3.39           C  
ATOM   4476  O   LEU A 310      80.502  20.157  94.168  1.00  3.39           O  
ATOM   4477  CB  LEU A 310      83.470  19.520  92.852  1.00  3.39           C  
ATOM   4478  CG  LEU A 310      84.145  19.178  91.551  1.00  3.39           C  
ATOM   4479  CD1 LEU A 310      85.356  18.280  91.832  1.00  3.39           C  
ATOM   4480  CD2 LEU A 310      83.120  18.544  90.626  1.00  3.39           C  
ATOM   4481  H   LEU A 310      83.996  21.963  92.358  1.00  3.39           H  
ATOM   4482  HA  LEU A 310      81.707  20.272  91.931  1.00  3.39           H  
ATOM   4483 1HB  LEU A 310      84.227  19.870  93.554  1.00  3.39           H  
ATOM   4484 2HB  LEU A 310      83.015  18.645  93.236  1.00  3.39           H  
ATOM   4485  HG  LEU A 310      84.502  20.076  91.086  1.00  3.39           H  
ATOM   4486 1HD1 LEU A 310      85.870  18.057  90.917  1.00  3.39           H  
ATOM   4487 2HD1 LEU A 310      86.042  18.802  92.494  1.00  3.39           H  
ATOM   4488 3HD1 LEU A 310      85.041  17.358  92.299  1.00  3.39           H  
ATOM   4489 1HD2 LEU A 310      83.575  18.325  89.691  1.00  3.39           H  
ATOM   4490 2HD2 LEU A 310      82.736  17.642  91.057  1.00  3.39           H  
ATOM   4491 3HD2 LEU A 310      82.298  19.239  90.468  1.00  3.39           H  
ATOM   4492  N   GLY A 311      82.156  21.480  94.955  1.00  3.31           N  
ATOM   4493  CA  GLY A 311      81.501  21.779  96.212  1.00  3.31           C  
ATOM   4494  C   GLY A 311      80.175  22.478  95.925  1.00  3.31           C  
ATOM   4495  O   GLY A 311      79.114  22.050  96.389  1.00  3.31           O  
ATOM   4496  H   GLY A 311      83.086  21.872  94.793  1.00  3.31           H  
ATOM   4497 1HA  GLY A 311      81.333  20.861  96.774  1.00  3.31           H  
ATOM   4498 2HA  GLY A 311      82.146  22.426  96.805  1.00  3.31           H  
ATOM   4499  N   ALA A 312      80.237  23.540  95.120  1.00  3.29           N  
ATOM   4500  CA  ALA A 312      79.048  24.300  94.756  1.00  3.29           C  
ATOM   4501  C   ALA A 312      78.002  23.416  94.070  1.00  3.29           C  
ATOM   4502  O   ALA A 312      76.797  23.579  94.294  1.00  3.29           O  
ATOM   4503  CB  ALA A 312      79.439  25.439  93.829  1.00  3.29           C  
ATOM   4504  H   ALA A 312      81.148  23.842  94.771  1.00  3.29           H  
ATOM   4505  HA  ALA A 312      78.611  24.700  95.664  1.00  3.29           H  
ATOM   4506 1HB  ALA A 312      78.562  26.020  93.565  1.00  3.29           H  
ATOM   4507 2HB  ALA A 312      80.171  26.081  94.322  1.00  3.29           H  
ATOM   4508 3HB  ALA A 312      79.873  25.025  92.925  1.00  3.29           H  
ATOM   4509  N   SER A 313      78.458  22.471  93.250  1.00  3.33           N  
ATOM   4510  CA  SER A 313      77.571  21.570  92.537  1.00  3.33           C  
ATOM   4511  C   SER A 313      76.822  20.684  93.522  1.00  3.33           C  
ATOM   4512  O   SER A 313      75.611  20.454  93.391  1.00  3.33           O  
ATOM   4513  CB  SER A 313      78.385  20.715  91.586  1.00  3.33           C  
ATOM   4514  OG  SER A 313      78.998  21.508  90.607  1.00  3.33           O  
ATOM   4515  H   SER A 313      79.457  22.397  93.084  1.00  3.33           H  
ATOM   4516  HA  SER A 313      76.848  22.163  91.980  1.00  3.33           H  
ATOM   4517 1HB  SER A 313      79.134  20.167  92.128  1.00  3.33           H  
ATOM   4518 2HB  SER A 313      77.738  19.989  91.109  1.00  3.33           H  
ATOM   4519  HG  SER A 313      79.644  22.073  91.088  1.00  3.33           H  
ATOM   4520  N   ALA A 314      77.540  20.199  94.541  1.00  3.43           N  
ATOM   4521  CA  ALA A 314      76.928  19.377  95.570  1.00  3.43           C  
ATOM   4522  C   ALA A 314      75.854  20.174  96.298  1.00  3.43           C  
ATOM   4523  O   ALA A 314      74.767  19.653  96.576  1.00  3.43           O  
ATOM   4524  CB  ALA A 314      77.989  18.878  96.537  1.00  3.43           C  
ATOM   4525  H   ALA A 314      78.542  20.399  94.587  1.00  3.43           H  
ATOM   4526  HA  ALA A 314      76.444  18.527  95.093  1.00  3.43           H  
ATOM   4527 1HB  ALA A 314      77.524  18.252  97.295  1.00  3.43           H  
ATOM   4528 2HB  ALA A 314      78.738  18.301  95.992  1.00  3.43           H  
ATOM   4529 3HB  ALA A 314      78.470  19.726  97.016  1.00  3.43           H  
ATOM   4530  N   LEU A 315      76.140  21.454  96.570  1.00  3.59           N  
ATOM   4531  CA  LEU A 315      75.176  22.324  97.234  1.00  3.59           C  
ATOM   4532  C   LEU A 315      73.935  22.551  96.398  1.00  3.59           C  
ATOM   4533  O   LEU A 315      72.817  22.537  96.926  1.00  3.59           O  
ATOM   4534  CB  LEU A 315      75.819  23.676  97.573  1.00  3.59           C  
ATOM   4535  CG  LEU A 315      76.800  23.648  98.695  1.00  3.59           C  
ATOM   4536  CD1 LEU A 315      77.561  24.910  98.777  1.00  3.59           C  
ATOM   4537  CD2 LEU A 315      76.035  23.510  99.936  1.00  3.59           C  
ATOM   4538  H   LEU A 315      77.066  21.815  96.326  1.00  3.59           H  
ATOM   4539  HA  LEU A 315      74.877  21.844  98.165  1.00  3.59           H  
ATOM   4540 1HB  LEU A 315      76.330  24.050  96.697  1.00  3.59           H  
ATOM   4541 2HB  LEU A 315      75.035  24.379  97.835  1.00  3.59           H  
ATOM   4542  HG  LEU A 315      77.487  22.815  98.566  1.00  3.59           H  
ATOM   4543 1HD1 LEU A 315      78.232  24.864  99.614  1.00  3.59           H  
ATOM   4544 2HD1 LEU A 315      78.127  25.044  97.869  1.00  3.59           H  
ATOM   4545 3HD1 LEU A 315      76.873  25.737  98.917  1.00  3.59           H  
ATOM   4546 1HD2 LEU A 315      76.716  23.496 100.759  1.00  3.59           H  
ATOM   4547 2HD2 LEU A 315      75.358  24.354 100.052  1.00  3.59           H  
ATOM   4548 3HD2 LEU A 315      75.459  22.593  99.907  1.00  3.59           H  
ATOM   4549  N   ALA A 316      74.113  22.738  95.092  1.00  3.83           N  
ATOM   4550  CA  ALA A 316      72.971  22.970  94.223  1.00  3.83           C  
ATOM   4551  C   ALA A 316      72.049  21.763  94.188  1.00  3.83           C  
ATOM   4552  O   ALA A 316      70.835  21.881  94.393  1.00  3.83           O  
ATOM   4553  CB  ALA A 316      73.450  23.276  92.815  1.00  3.83           C  
ATOM   4554  H   ALA A 316      75.059  22.761  94.707  1.00  3.83           H  
ATOM   4555  HA  ALA A 316      72.411  23.819  94.614  1.00  3.83           H  
ATOM   4556 1HB  ALA A 316      72.594  23.466  92.171  1.00  3.83           H  
ATOM   4557 2HB  ALA A 316      74.097  24.152  92.834  1.00  3.83           H  
ATOM   4558 3HB  ALA A 316      74.012  22.424  92.425  1.00  3.83           H  
ATOM   4559  N   ALA A 317      72.626  20.584  93.959  1.00  4.15           N  
ATOM   4560  CA  ALA A 317      71.801  19.391  93.881  1.00  4.15           C  
ATOM   4561  C   ALA A 317      71.144  19.095  95.224  1.00  4.15           C  
ATOM   4562  O   ALA A 317      69.941  18.815  95.271  1.00  4.15           O  
ATOM   4563  CB  ALA A 317      72.625  18.218  93.406  1.00  4.15           C  
ATOM   4564  H   ALA A 317      73.639  20.526  93.820  1.00  4.15           H  
ATOM   4565  HA  ALA A 317      71.010  19.577  93.156  1.00  4.15           H  
ATOM   4566 1HB  ALA A 317      71.992  17.335  93.313  1.00  4.15           H  
ATOM   4567 2HB  ALA A 317      73.052  18.463  92.436  1.00  4.15           H  
ATOM   4568 3HB  ALA A 317      73.422  18.024  94.121  1.00  4.15           H  
ATOM   4569  N   THR A 318      71.902  19.266  96.322  1.00  4.58           N  
ATOM   4570  CA  THR A 318      71.385  18.995  97.653  1.00  4.58           C  
ATOM   4571  C   THR A 318      70.218  19.901  97.948  1.00  4.58           C  
ATOM   4572  O   THR A 318      69.190  19.459  98.444  1.00  4.58           O  
ATOM   4573  CB  THR A 318      72.457  19.218  98.746  1.00  4.58           C  
ATOM   4574  OG1 THR A 318      73.555  18.325  98.534  1.00  4.58           O  
ATOM   4575  CG2 THR A 318      71.862  18.986 100.147  1.00  4.58           C  
ATOM   4576  H   THR A 318      72.882  19.535  96.239  1.00  4.58           H  
ATOM   4577  HA  THR A 318      71.046  17.961  97.686  1.00  4.58           H  
ATOM   4578  HB  THR A 318      72.824  20.244  98.681  1.00  4.58           H  
ATOM   4579  HG1 THR A 318      74.003  18.582  97.697  1.00  4.58           H  
ATOM   4580 1HG2 THR A 318      72.632  19.157 100.899  1.00  4.58           H  
ATOM   4581 2HG2 THR A 318      71.033  19.678 100.312  1.00  4.58           H  
ATOM   4582 3HG2 THR A 318      71.500  17.964 100.227  1.00  4.58           H  
ATOM   4583  N   SER A 319      70.357  21.177  97.626  1.00  5.14           N  
ATOM   4584  CA  SER A 319      69.312  22.139  97.898  1.00  5.14           C  
ATOM   4585  C   SER A 319      68.032  21.790  97.140  1.00  5.14           C  
ATOM   4586  O   SER A 319      66.932  21.933  97.668  1.00  5.14           O  
ATOM   4587  CB  SER A 319      69.805  23.513  97.506  1.00  5.14           C  
ATOM   4588  OG  SER A 319      70.911  23.871  98.301  1.00  5.14           O  
ATOM   4589  H   SER A 319      71.225  21.510  97.207  1.00  5.14           H  
ATOM   4590  HA  SER A 319      69.097  22.122  98.968  1.00  5.14           H  
ATOM   4591 1HB  SER A 319      70.095  23.511  96.453  1.00  5.14           H  
ATOM   4592 2HB  SER A 319      69.007  24.241  97.630  1.00  5.14           H  
ATOM   4593  HG  SER A 319      71.648  23.301  97.975  1.00  5.14           H  
ATOM   4594  N   ASN A 320      68.173  21.328  95.898  1.00  5.80           N  
ATOM   4595  CA  ASN A 320      67.017  20.978  95.084  1.00  5.80           C  
ATOM   4596  C   ASN A 320      66.298  19.694  95.537  1.00  5.80           C  
ATOM   4597  O   ASN A 320      65.077  19.587  95.401  1.00  5.80           O  
ATOM   4598  CB  ASN A 320      67.450  20.867  93.637  1.00  5.80           C  
ATOM   4599  CG  ASN A 320      67.756  22.228  93.050  1.00  5.80           C  
ATOM   4600  OD1 ASN A 320      67.225  23.251  93.503  1.00  5.80           O  
ATOM   4601  ND2 ASN A 320      68.605  22.262  92.064  1.00  5.80           N  
ATOM   4602  H   ASN A 320      69.107  21.248  95.493  1.00  5.80           H  
ATOM   4603  HA  ASN A 320      66.294  21.789  95.163  1.00  5.80           H  
ATOM   4604 1HB  ASN A 320      68.347  20.243  93.571  1.00  5.80           H  
ATOM   4605 2HB  ASN A 320      66.668  20.385  93.052  1.00  5.80           H  
ATOM   4606 1HD2 ASN A 320      68.849  23.136  91.646  1.00  5.80           H  
ATOM   4607 2HD2 ASN A 320      69.015  21.415  91.734  1.00  5.80           H  
ATOM   4608  N   VAL A 321      67.051  18.736  96.085  1.00  6.52           N  
ATOM   4609  CA  VAL A 321      66.491  17.450  96.522  1.00  6.52           C  
ATOM   4610  C   VAL A 321      66.082  17.430  97.988  1.00  6.52           C  
ATOM   4611  O   VAL A 321      65.064  16.837  98.356  1.00  6.52           O  
ATOM   4612  CB  VAL A 321      67.482  16.311  96.299  1.00  6.52           C  
ATOM   4613  CG1 VAL A 321      66.907  15.016  96.841  1.00  6.52           C  
ATOM   4614  CG2 VAL A 321      67.752  16.201  94.899  1.00  6.52           C  
ATOM   4615  H   VAL A 321      68.059  18.884  96.142  1.00  6.52           H  
ATOM   4616  HA  VAL A 321      65.607  17.250  95.919  1.00  6.52           H  
ATOM   4617  HB  VAL A 321      68.408  16.521  96.830  1.00  6.52           H  
ATOM   4618 1HG1 VAL A 321      67.620  14.206  96.684  1.00  6.52           H  
ATOM   4619 2HG1 VAL A 321      66.710  15.127  97.904  1.00  6.52           H  
ATOM   4620 3HG1 VAL A 321      65.978  14.788  96.323  1.00  6.52           H  
ATOM   4621 1HG2 VAL A 321      68.443  15.395  94.738  1.00  6.52           H  
ATOM   4622 2HG2 VAL A 321      66.828  16.009  94.381  1.00  6.52           H  
ATOM   4623 3HG2 VAL A 321      68.183  17.133  94.540  1.00  6.52           H  
ATOM   4624  N   PHE A 322      66.901  18.043  98.826  1.00  7.23           N  
ATOM   4625  CA  PHE A 322      66.734  18.073 100.261  1.00  7.23           C  
ATOM   4626  C   PHE A 322      66.736  19.534 100.710  1.00  7.23           C  
ATOM   4627  O   PHE A 322      67.685  19.955 101.377  1.00  7.23           O  
ATOM   4628  CB  PHE A 322      67.929  17.414 100.941  1.00  7.23           C  
ATOM   4629  CG  PHE A 322      68.238  16.046 100.476  1.00  7.23           C  
ATOM   4630  CD1 PHE A 322      69.206  15.896  99.507  1.00  7.23           C  
ATOM   4631  CD2 PHE A 322      67.598  14.922 100.964  1.00  7.23           C  
ATOM   4632  CE1 PHE A 322      69.551  14.668  99.025  1.00  7.23           C  
ATOM   4633  CE2 PHE A 322      67.938  13.667 100.479  1.00  7.23           C  
ATOM   4634  CZ  PHE A 322      68.920  13.545  99.507  1.00  7.23           C  
ATOM   4635  H   PHE A 322      67.708  18.521  98.451  1.00  7.23           H  
ATOM   4636  HA  PHE A 322      65.811  17.574 100.543  1.00  7.23           H  
ATOM   4637 1HB  PHE A 322      68.814  18.034 100.783  1.00  7.23           H  
ATOM   4638 2HB  PHE A 322      67.748  17.372 102.010  1.00  7.23           H  
ATOM   4639  HD1 PHE A 322      69.696  16.783  99.125  1.00  7.23           H  
ATOM   4640  HD2 PHE A 322      66.826  15.030 101.729  1.00  7.23           H  
ATOM   4641  HE1 PHE A 322      70.322  14.583  98.255  1.00  7.23           H  
ATOM   4642  HE2 PHE A 322      67.436  12.778 100.858  1.00  7.23           H  
ATOM   4643  HZ  PHE A 322      69.196  12.563  99.117  1.00  7.23           H  
ATOM   4644  N   PRO A 323      65.673  20.322 100.427  1.00  7.82           N  
ATOM   4645  CA  PRO A 323      65.601  21.771 100.576  1.00  7.82           C  
ATOM   4646  C   PRO A 323      65.487  22.227 102.018  1.00  7.82           C  
ATOM   4647  O   PRO A 323      64.513  22.868 102.420  1.00  7.82           O  
ATOM   4648  CB  PRO A 323      64.328  22.108  99.800  1.00  7.82           C  
ATOM   4649  CG  PRO A 323      63.449  20.899  99.998  1.00  7.82           C  
ATOM   4650  CD  PRO A 323      64.408  19.727  99.946  1.00  7.82           C  
ATOM   4651  HA  PRO A 323      66.483  22.229 100.104  1.00  7.82           H  
ATOM   4652 1HB  PRO A 323      63.888  23.035 100.186  1.00  7.82           H  
ATOM   4653 2HB  PRO A 323      64.576  22.284  98.739  1.00  7.82           H  
ATOM   4654 1HG  PRO A 323      62.917  20.968 100.959  1.00  7.82           H  
ATOM   4655 2HG  PRO A 323      62.683  20.853  99.209  1.00  7.82           H  
ATOM   4656 1HD  PRO A 323      64.059  18.926 100.607  1.00  7.82           H  
ATOM   4657 2HD  PRO A 323      64.497  19.410  98.908  1.00  7.82           H  
ATOM   4658  N   THR A 324      66.506  21.897 102.780  1.00  8.11           N  
ATOM   4659  CA  THR A 324      66.629  22.254 104.166  1.00  8.11           C  
ATOM   4660  C   THR A 324      67.886  23.089 104.297  1.00  8.11           C  
ATOM   4661  O   THR A 324      68.983  22.657 103.921  1.00  8.11           O  
ATOM   4662  CB  THR A 324      66.677  20.993 105.044  1.00  8.11           C  
ATOM   4663  OG1 THR A 324      65.466  20.248 104.869  1.00  8.11           O  
ATOM   4664  CG2 THR A 324      66.844  21.345 106.489  1.00  8.11           C  
ATOM   4665  H   THR A 324      67.248  21.357 102.355  1.00  8.11           H  
ATOM   4666  HA  THR A 324      65.773  22.861 104.462  1.00  8.11           H  
ATOM   4667  HB  THR A 324      67.513  20.376 104.730  1.00  8.11           H  
ATOM   4668  HG1 THR A 324      64.714  20.849 104.907  1.00  8.11           H  
ATOM   4669 1HG2 THR A 324      66.879  20.433 107.083  1.00  8.11           H  
ATOM   4670 2HG2 THR A 324      67.752  21.880 106.609  1.00  8.11           H  
ATOM   4671 3HG2 THR A 324      66.009  21.961 106.817  1.00  8.11           H  
ATOM   4672  N   ASN A 325      67.745  24.265 104.885  1.00  8.08           N  
ATOM   4673  CA  ASN A 325      68.870  25.173 105.016  1.00  8.08           C  
ATOM   4674  C   ASN A 325      70.001  24.551 105.817  1.00  8.08           C  
ATOM   4675  O   ASN A 325      71.167  24.799 105.535  1.00  8.08           O  
ATOM   4676  CB  ASN A 325      68.381  26.468 105.610  1.00  8.08           C  
ATOM   4677  CG  ASN A 325      67.612  27.275 104.590  1.00  8.08           C  
ATOM   4678  OD1 ASN A 325      67.864  27.164 103.378  1.00  8.08           O  
ATOM   4679  ND2 ASN A 325      66.666  28.055 105.047  1.00  8.08           N  
ATOM   4680  H   ASN A 325      66.828  24.552 105.200  1.00  8.08           H  
ATOM   4681  HA  ASN A 325      69.262  25.381 104.019  1.00  8.08           H  
ATOM   4682 1HB  ASN A 325      67.739  26.265 106.468  1.00  8.08           H  
ATOM   4683 2HB  ASN A 325      69.229  27.049 105.962  1.00  8.08           H  
ATOM   4684 1HD2 ASN A 325      66.112  28.598 104.412  1.00  8.08           H  
ATOM   4685 2HD2 ASN A 325      66.488  28.106 106.029  1.00  8.08           H  
ATOM   4686  N   ALA A 326      69.667  23.708 106.784  1.00  7.81           N  
ATOM   4687  CA  ALA A 326      70.679  23.036 107.583  1.00  7.81           C  
ATOM   4688  C   ALA A 326      71.593  22.156 106.726  1.00  7.81           C  
ATOM   4689  O   ALA A 326      72.772  21.997 107.045  1.00  7.81           O  
ATOM   4690  CB  ALA A 326      70.030  22.183 108.651  1.00  7.81           C  
ATOM   4691  H   ALA A 326      68.691  23.539 106.970  1.00  7.81           H  
ATOM   4692  HA  ALA A 326      71.291  23.802 108.060  1.00  7.81           H  
ATOM   4693 1HB  ALA A 326      70.806  21.716 109.257  1.00  7.81           H  
ATOM   4694 2HB  ALA A 326      69.401  22.807 109.283  1.00  7.81           H  
ATOM   4695 3HB  ALA A 326      69.428  21.409 108.187  1.00  7.81           H  
ATOM   4696  N   ASN A 327      71.054  21.537 105.663  1.00  7.43           N  
ATOM   4697  CA  ASN A 327      71.869  20.645 104.845  1.00  7.43           C  
ATOM   4698  C   ASN A 327      72.750  21.479 103.940  1.00  7.43           C  
ATOM   4699  O   ASN A 327      73.913  21.147 103.684  1.00  7.43           O  
ATOM   4700  CB  ASN A 327      71.001  19.706 104.039  1.00  7.43           C  
ATOM   4701  CG  ASN A 327      70.323  18.674 104.888  1.00  7.43           C  
ATOM   4702  OD1 ASN A 327      70.784  18.329 105.985  1.00  7.43           O  
ATOM   4703  ND2 ASN A 327      69.228  18.167 104.402  1.00  7.43           N  
ATOM   4704  H   ASN A 327      70.098  21.727 105.376  1.00  7.43           H  
ATOM   4705  HA  ASN A 327      72.518  20.060 105.497  1.00  7.43           H  
ATOM   4706 1HB  ASN A 327      70.235  20.282 103.510  1.00  7.43           H  
ATOM   4707 2HB  ASN A 327      71.605  19.203 103.289  1.00  7.43           H  
ATOM   4708 1HD2 ASN A 327      68.725  17.474 104.918  1.00  7.43           H  
ATOM   4709 2HD2 ASN A 327      68.886  18.480 103.510  1.00  7.43           H  
ATOM   4710  N   HIS A 328      72.194  22.603 103.486  1.00  7.05           N  
ATOM   4711  CA  HIS A 328      72.934  23.527 102.640  1.00  7.05           C  
ATOM   4712  C   HIS A 328      74.146  24.008 103.452  1.00  7.05           C  
ATOM   4713  O   HIS A 328      75.289  23.938 102.995  1.00  7.05           O  
ATOM   4714  CB  HIS A 328      72.064  24.731 102.232  1.00  7.05           C  
ATOM   4715  CG  HIS A 328      72.712  25.663 101.236  1.00  7.05           C  
ATOM   4716  ND1 HIS A 328      72.631  25.481  99.864  1.00  7.05           N  
ATOM   4717  CD2 HIS A 328      73.454  26.763 101.423  1.00  7.05           C  
ATOM   4718  CE1 HIS A 328      73.299  26.448  99.258  1.00  7.05           C  
ATOM   4719  NE2 HIS A 328      73.819  27.232 100.183  1.00  7.05           N  
ATOM   4720  H   HIS A 328      71.221  22.803 103.730  1.00  7.05           H  
ATOM   4721  HA  HIS A 328      73.290  23.024 101.742  1.00  7.05           H  
ATOM   4722 1HB  HIS A 328      71.126  24.371 101.804  1.00  7.05           H  
ATOM   4723 2HB  HIS A 328      71.812  25.314 103.111  1.00  7.05           H  
ATOM   4724  HD1 HIS A 328      72.093  24.778  99.373  1.00  7.05           H  
ATOM   4725  HD2 HIS A 328      73.769  27.262 102.315  1.00  7.05           H  
ATOM   4726  HE1 HIS A 328      73.355  26.483  98.171  1.00  7.05           H  
ATOM   4727  N   GLN A 329      73.871  24.477 104.683  1.00  6.74           N  
ATOM   4728  CA  GLN A 329      74.887  24.996 105.594  1.00  6.74           C  
ATOM   4729  C   GLN A 329      75.919  23.953 105.984  1.00  6.74           C  
ATOM   4730  O   GLN A 329      77.112  24.257 106.034  1.00  6.74           O  
ATOM   4731  CB  GLN A 329      74.228  25.474 106.886  1.00  6.74           C  
ATOM   4732  CG  GLN A 329      73.398  26.715 106.782  1.00  6.74           C  
ATOM   4733  CD  GLN A 329      72.615  26.937 108.063  1.00  6.74           C  
ATOM   4734  OE1 GLN A 329      73.102  26.695 109.175  1.00  6.74           O  
ATOM   4735  NE2 GLN A 329      71.388  27.393 107.912  1.00  6.74           N  
ATOM   4736  H   GLN A 329      72.900  24.491 104.992  1.00  6.74           H  
ATOM   4737  HA  GLN A 329      75.397  25.825 105.108  1.00  6.74           H  
ATOM   4738 1HB  GLN A 329      73.580  24.682 107.262  1.00  6.74           H  
ATOM   4739 2HB  GLN A 329      74.994  25.647 107.640  1.00  6.74           H  
ATOM   4740 1HG  GLN A 329      74.057  27.566 106.632  1.00  6.74           H  
ATOM   4741 2HG  GLN A 329      72.706  26.637 105.952  1.00  6.74           H  
ATOM   4742 1HE2 GLN A 329      70.812  27.563 108.710  1.00  6.74           H  
ATOM   4743 2HE2 GLN A 329      71.056  27.574 106.987  1.00  6.74           H  
ATOM   4744  N   LEU A 330      75.489  22.711 106.231  1.00  6.52           N  
ATOM   4745  CA  LEU A 330      76.446  21.679 106.588  1.00  6.52           C  
ATOM   4746  C   LEU A 330      77.424  21.464 105.460  1.00  6.52           C  
ATOM   4747  O   LEU A 330      78.640  21.509 105.663  1.00  6.52           O  
ATOM   4748  CB  LEU A 330      75.743  20.355 106.897  1.00  6.52           C  
ATOM   4749  CG  LEU A 330      76.683  19.182 107.189  1.00  6.52           C  
ATOM   4750  CD1 LEU A 330      77.528  19.500 108.412  1.00  6.52           C  
ATOM   4751  CD2 LEU A 330      75.868  17.925 107.400  1.00  6.52           C  
ATOM   4752  H   LEU A 330      74.495  22.484 106.214  1.00  6.52           H  
ATOM   4753  HA  LEU A 330      76.997  22.004 107.469  1.00  6.52           H  
ATOM   4754 1HB  LEU A 330      75.091  20.498 107.757  1.00  6.52           H  
ATOM   4755 2HB  LEU A 330      75.122  20.085 106.041  1.00  6.52           H  
ATOM   4756  HG  LEU A 330      77.346  19.038 106.345  1.00  6.52           H  
ATOM   4757 1HD1 LEU A 330      78.204  18.669 108.613  1.00  6.52           H  
ATOM   4758 2HD1 LEU A 330      78.111  20.404 108.226  1.00  6.52           H  
ATOM   4759 3HD1 LEU A 330      76.879  19.657 109.272  1.00  6.52           H  
ATOM   4760 1HD2 LEU A 330      76.538  17.088 107.597  1.00  6.52           H  
ATOM   4761 2HD2 LEU A 330      75.197  18.063 108.249  1.00  6.52           H  
ATOM   4762 3HD2 LEU A 330      75.281  17.722 106.503  1.00  6.52           H  
ATOM   4763  N   ALA A 331      76.896  21.251 104.255  1.00  6.38           N  
ATOM   4764  CA  ALA A 331      77.746  21.025 103.105  1.00  6.38           C  
ATOM   4765  C   ALA A 331      78.648  22.231 102.854  1.00  6.38           C  
ATOM   4766  O   ALA A 331      79.833  22.057 102.592  1.00  6.38           O  
ATOM   4767  CB  ALA A 331      76.884  20.715 101.905  1.00  6.38           C  
ATOM   4768  H   ALA A 331      75.881  21.243 104.132  1.00  6.38           H  
ATOM   4769  HA  ALA A 331      78.390  20.173 103.309  1.00  6.38           H  
ATOM   4770 1HB  ALA A 331      77.501  20.537 101.029  1.00  6.38           H  
ATOM   4771 2HB  ALA A 331      76.279  19.834 102.114  1.00  6.38           H  
ATOM   4772 3HB  ALA A 331      76.239  21.543 101.743  1.00  6.38           H  
ATOM   4773  N   LEU A 332      78.136  23.449 103.032  1.00  6.29           N  
ATOM   4774  CA  LEU A 332      78.943  24.643 102.798  1.00  6.29           C  
ATOM   4775  C   LEU A 332      80.087  24.683 103.789  1.00  6.29           C  
ATOM   4776  O   LEU A 332      81.239  24.929 103.411  1.00  6.29           O  
ATOM   4777  CB  LEU A 332      78.094  25.915 102.843  1.00  6.29           C  
ATOM   4778  CG  LEU A 332      78.843  27.211 102.506  1.00  6.29           C  
ATOM   4779  CD1 LEU A 332      79.469  27.780 103.748  1.00  6.29           C  
ATOM   4780  CD2 LEU A 332      79.927  26.893 101.479  1.00  6.29           C  
ATOM   4781  H   LEU A 332      77.150  23.559 103.267  1.00  6.29           H  
ATOM   4782  HA  LEU A 332      79.368  24.580 101.805  1.00  6.29           H  
ATOM   4783 1HB  LEU A 332      77.267  25.806 102.138  1.00  6.29           H  
ATOM   4784 2HB  LEU A 332      77.675  26.016 103.845  1.00  6.29           H  
ATOM   4785  HG  LEU A 332      78.154  27.939 102.102  1.00  6.29           H  
ATOM   4786 1HD1 LEU A 332      79.990  28.693 103.497  1.00  6.29           H  
ATOM   4787 2HD1 LEU A 332      78.693  27.996 104.475  1.00  6.29           H  
ATOM   4788 3HD1 LEU A 332      80.168  27.067 104.167  1.00  6.29           H  
ATOM   4789 1HD2 LEU A 332      80.472  27.798 101.227  1.00  6.29           H  
ATOM   4790 2HD2 LEU A 332      80.616  26.163 101.894  1.00  6.29           H  
ATOM   4791 3HD2 LEU A 332      79.475  26.492 100.593  1.00  6.29           H  
ATOM   4792  N   GLY A 333      79.771  24.471 105.061  1.00  6.23           N  
ATOM   4793  CA  GLY A 333      80.773  24.446 106.102  1.00  6.23           C  
ATOM   4794  C   GLY A 333      81.868  23.459 105.723  1.00  6.23           C  
ATOM   4795  O   GLY A 333      83.038  23.824 105.710  1.00  6.23           O  
ATOM   4796  H   GLY A 333      78.801  24.296 105.317  1.00  6.23           H  
ATOM   4797 1HA  GLY A 333      81.195  25.440 106.232  1.00  6.23           H  
ATOM   4798 2HA  GLY A 333      80.313  24.151 107.045  1.00  6.23           H  
ATOM   4799  N   ILE A 334      81.486  22.235 105.339  1.00  6.21           N  
ATOM   4800  CA  ILE A 334      82.442  21.193 104.962  1.00  6.21           C  
ATOM   4801  C   ILE A 334      83.319  21.611 103.778  1.00  6.21           C  
ATOM   4802  O   ILE A 334      84.535  21.415 103.797  1.00  6.21           O  
ATOM   4803  CB  ILE A 334      81.709  19.893 104.622  1.00  6.21           C  
ATOM   4804  CG1 ILE A 334      81.075  19.296 105.893  1.00  6.21           C  
ATOM   4805  CG2 ILE A 334      82.673  18.925 103.980  1.00  6.21           C  
ATOM   4806  CD1 ILE A 334      80.087  18.195 105.602  1.00  6.21           C  
ATOM   4807  H   ILE A 334      80.489  22.009 105.346  1.00  6.21           H  
ATOM   4808  HA  ILE A 334      83.086  21.002 105.819  1.00  6.21           H  
ATOM   4809  HB  ILE A 334      80.899  20.110 103.929  1.00  6.21           H  
ATOM   4810 1HG1 ILE A 334      81.865  18.896 106.527  1.00  6.21           H  
ATOM   4811 2HG1 ILE A 334      80.563  20.086 106.440  1.00  6.21           H  
ATOM   4812 1HG2 ILE A 334      82.148  18.006 103.725  1.00  6.21           H  
ATOM   4813 2HG2 ILE A 334      83.083  19.369 103.074  1.00  6.21           H  
ATOM   4814 3HG2 ILE A 334      83.486  18.701 104.672  1.00  6.21           H  
ATOM   4815 1HD1 ILE A 334      79.675  17.817 106.535  1.00  6.21           H  
ATOM   4816 2HD1 ILE A 334      79.284  18.593 104.984  1.00  6.21           H  
ATOM   4817 3HD1 ILE A 334      80.587  17.388 105.072  1.00  6.21           H  
ATOM   4818  N   ILE A 335      82.710  22.213 102.764  1.00  6.33           N  
ATOM   4819  CA  ILE A 335      83.417  22.688 101.579  1.00  6.33           C  
ATOM   4820  C   ILE A 335      84.509  23.691 101.953  1.00  6.33           C  
ATOM   4821  O   ILE A 335      85.633  23.634 101.432  1.00  6.33           O  
ATOM   4822  CB  ILE A 335      82.377  23.289 100.612  1.00  6.33           C  
ATOM   4823  CG1 ILE A 335      81.527  22.161 100.043  1.00  6.33           C  
ATOM   4824  CG2 ILE A 335      83.009  24.110  99.520  1.00  6.33           C  
ATOM   4825  CD1 ILE A 335      80.275  22.643  99.383  1.00  6.33           C  
ATOM   4826  H   ILE A 335      81.697  22.334 102.805  1.00  6.33           H  
ATOM   4827  HA  ILE A 335      83.887  21.835 101.095  1.00  6.33           H  
ATOM   4828  HB  ILE A 335      81.711  23.928 101.177  1.00  6.33           H  
ATOM   4829 1HG1 ILE A 335      82.122  21.639  99.301  1.00  6.33           H  
ATOM   4830 2HG1 ILE A 335      81.281  21.455 100.824  1.00  6.33           H  
ATOM   4831 1HG2 ILE A 335      82.228  24.521  98.878  1.00  6.33           H  
ATOM   4832 2HG2 ILE A 335      83.566  24.917  99.975  1.00  6.33           H  
ATOM   4833 3HG2 ILE A 335      83.675  23.483  98.929  1.00  6.33           H  
ATOM   4834 1HD1 ILE A 335      79.728  21.795  98.976  1.00  6.33           H  
ATOM   4835 2HD1 ILE A 335      79.665  23.135 100.111  1.00  6.33           H  
ATOM   4836 3HD1 ILE A 335      80.519  23.339  98.593  1.00  6.33           H  
ATOM   4837  N   LEU A 336      84.196  24.604 102.867  1.00  6.61           N  
ATOM   4838  CA  LEU A 336      85.199  25.558 103.301  1.00  6.61           C  
ATOM   4839  C   LEU A 336      86.209  24.915 104.288  1.00  6.61           C  
ATOM   4840  O   LEU A 336      87.415  25.141 104.178  1.00  6.61           O  
ATOM   4841  CB  LEU A 336      84.505  26.770 103.939  1.00  6.61           C  
ATOM   4842  CG  LEU A 336      83.623  27.616 102.974  1.00  6.61           C  
ATOM   4843  CD1 LEU A 336      82.922  28.723 103.763  1.00  6.61           C  
ATOM   4844  CD2 LEU A 336      84.478  28.204 101.867  1.00  6.61           C  
ATOM   4845  H   LEU A 336      83.247  24.633 103.250  1.00  6.61           H  
ATOM   4846  HA  LEU A 336      85.746  25.899 102.426  1.00  6.61           H  
ATOM   4847 1HB  LEU A 336      83.857  26.403 104.742  1.00  6.61           H  
ATOM   4848 2HB  LEU A 336      85.259  27.421 104.373  1.00  6.61           H  
ATOM   4849  HG  LEU A 336      82.858  26.971 102.538  1.00  6.61           H  
ATOM   4850 1HD1 LEU A 336      82.290  29.307 103.093  1.00  6.61           H  
ATOM   4851 2HD1 LEU A 336      82.311  28.277 104.543  1.00  6.61           H  
ATOM   4852 3HD1 LEU A 336      83.667  29.381 104.216  1.00  6.61           H  
ATOM   4853 1HD2 LEU A 336      83.849  28.785 101.190  1.00  6.61           H  
ATOM   4854 2HD2 LEU A 336      85.225  28.850 102.308  1.00  6.61           H  
ATOM   4855 3HD2 LEU A 336      84.962  27.405 101.312  1.00  6.61           H  
ATOM   4856  N   ASP A 337      85.741  24.040 105.196  1.00  7.01           N  
ATOM   4857  CA  ASP A 337      86.599  23.365 106.190  1.00  7.01           C  
ATOM   4858  C   ASP A 337      87.664  22.497 105.527  1.00  7.01           C  
ATOM   4859  O   ASP A 337      88.827  22.466 105.956  1.00  7.01           O  
ATOM   4860  CB  ASP A 337      85.779  22.481 107.139  1.00  7.01           C  
ATOM   4861  CG  ASP A 337      84.938  23.250 108.179  1.00  7.01           C  
ATOM   4862  OD1 ASP A 337      85.162  24.428 108.375  1.00  7.01           O  
ATOM   4863  OD2 ASP A 337      84.076  22.633 108.775  1.00  7.01           O  
ATOM   4864  H   ASP A 337      84.746  23.861 105.232  1.00  7.01           H  
ATOM   4865  HA  ASP A 337      87.104  24.129 106.780  1.00  7.01           H  
ATOM   4866 1HB  ASP A 337      85.113  21.868 106.545  1.00  7.01           H  
ATOM   4867 2HB  ASP A 337      86.451  21.803 107.665  1.00  7.01           H  
ATOM   4868  N   ASN A 338      87.305  21.892 104.387  1.00  7.49           N  
ATOM   4869  CA  ASN A 338      88.213  21.052 103.603  1.00  7.49           C  
ATOM   4870  C   ASN A 338      89.454  21.832 103.178  1.00  7.49           C  
ATOM   4871  O   ASN A 338      90.453  21.241 102.769  1.00  7.49           O  
ATOM   4872  CB  ASN A 338      87.524  20.458 102.386  1.00  7.49           C  
ATOM   4873  CG  ASN A 338      86.612  19.270 102.694  1.00  7.49           C  
ATOM   4874  OD1 ASN A 338      86.686  18.652 103.766  1.00  7.49           O  
ATOM   4875  ND2 ASN A 338      85.778  18.925 101.739  1.00  7.49           N  
ATOM   4876  H   ASN A 338      86.331  21.955 104.086  1.00  7.49           H  
ATOM   4877  HA  ASN A 338      88.552  20.233 104.237  1.00  7.49           H  
ATOM   4878 1HB  ASN A 338      86.918  21.237 101.912  1.00  7.49           H  
ATOM   4879 2HB  ASN A 338      88.275  20.147 101.660  1.00  7.49           H  
ATOM   4880 1HD2 ASN A 338      85.183  18.128 101.850  1.00  7.49           H  
ATOM   4881 2HD2 ASN A 338      85.759  19.442 100.886  1.00  7.49           H  
ATOM   4882  N   SER A 339      89.361  23.161 103.233  1.00  7.95           N  
ATOM   4883  CA  SER A 339      90.418  24.093 102.939  1.00  7.95           C  
ATOM   4884  C   SER A 339      90.932  24.036 101.516  1.00  7.95           C  
ATOM   4885  O   SER A 339      92.080  24.381 101.251  1.00  7.95           O  
ATOM   4886  CB  SER A 339      91.531  23.873 103.943  1.00  7.95           C  
ATOM   4887  OG  SER A 339      91.047  24.047 105.274  1.00  7.95           O  
ATOM   4888  H   SER A 339      88.499  23.582 103.572  1.00  7.95           H  
ATOM   4889  HA  SER A 339      90.017  25.091 103.112  1.00  7.95           H  
ATOM   4890 1HB  SER A 339      91.947  22.877 103.836  1.00  7.95           H  
ATOM   4891 2HB  SER A 339      92.335  24.579 103.752  1.00  7.95           H  
ATOM   4892  HG  SER A 339      90.275  23.417 105.405  1.00  7.95           H  
ATOM   4893  N   ASN A 340      90.042  23.676 100.595  1.00  8.30           N  
ATOM   4894  CA  ASN A 340      90.321  23.712  99.169  1.00  8.30           C  
ATOM   4895  C   ASN A 340      89.554  24.899  98.601  1.00  8.30           C  
ATOM   4896  O   ASN A 340      90.073  25.679  97.805  1.00  8.30           O  
ATOM   4897  CB  ASN A 340      89.905  22.424  98.495  1.00  8.30           C  
ATOM   4898  CG  ASN A 340      90.688  21.225  98.976  1.00  8.30           C  
ATOM   4899  OD1 ASN A 340      91.899  21.299  99.210  1.00  8.30           O  
ATOM   4900  ND2 ASN A 340      90.011  20.111  99.120  1.00  8.30           N  
ATOM   4901  H   ASN A 340      89.141  23.365 100.918  1.00  8.30           H  
ATOM   4902  HA  ASN A 340      91.386  23.885  99.005  1.00  8.30           H  
ATOM   4903 1HB  ASN A 340      88.843  22.247  98.666  1.00  8.30           H  
ATOM   4904 2HB  ASN A 340      90.053  22.532  97.423  1.00  8.30           H  
ATOM   4905 1HD2 ASN A 340      90.478  19.280  99.433  1.00  8.30           H  
ATOM   4906 2HD2 ASN A 340      89.035  20.089  98.914  1.00  8.30           H  
ATOM   4907  N   ALA A 341      88.313  25.066  99.075  1.00  8.46           N  
ATOM   4908  CA  ALA A 341      87.480  26.180  98.646  1.00  8.46           C  
ATOM   4909  C   ALA A 341      87.765  27.421  99.475  1.00  8.46           C  
ATOM   4910  O   ALA A 341      87.759  28.525  98.957  1.00  8.46           O  
ATOM   4911  CB  ALA A 341      86.017  25.836  98.760  1.00  8.46           C  
ATOM   4912  H   ALA A 341      87.931  24.395  99.723  1.00  8.46           H  
ATOM   4913  HA  ALA A 341      87.716  26.403  97.605  1.00  8.46           H  
ATOM   4914 1HB  ALA A 341      85.416  26.680  98.418  1.00  8.46           H  
ATOM   4915 2HB  ALA A 341      85.797  24.964  98.151  1.00  8.46           H  
ATOM   4916 3HB  ALA A 341      85.792  25.626  99.795  1.00  8.46           H  
ATOM   4917  N   TYR A 342      88.049  27.268 100.767  1.00  8.42           N  
ATOM   4918  CA  TYR A 342      88.253  28.466 101.574  1.00  8.42           C  
ATOM   4919  C   TYR A 342      89.337  29.376 100.972  1.00  8.42           C  
ATOM   4920  O   TYR A 342      89.010  30.496 100.607  1.00  8.42           O  
ATOM   4921  CB  TYR A 342      88.477  28.140 103.065  1.00  8.42           C  
ATOM   4922  CG  TYR A 342      88.726  29.346 103.942  1.00  8.42           C  
ATOM   4923  CD1 TYR A 342      87.651  30.094 104.405  1.00  8.42           C  
ATOM   4924  CD2 TYR A 342      90.026  29.715 104.281  1.00  8.42           C  
ATOM   4925  CE1 TYR A 342      87.874  31.198 105.211  1.00  8.42           C  
ATOM   4926  CE2 TYR A 342      90.246  30.828 105.087  1.00  8.42           C  
ATOM   4927  CZ  TYR A 342      89.171  31.563 105.552  1.00  8.42           C  
ATOM   4928  OH  TYR A 342      89.379  32.663 106.346  1.00  8.42           O  
ATOM   4929  H   TYR A 342      88.079  26.351 101.183  1.00  8.42           H  
ATOM   4930  HA  TYR A 342      87.336  29.048 101.536  1.00  8.42           H  
ATOM   4931 1HB  TYR A 342      87.571  27.670 103.433  1.00  8.42           H  
ATOM   4932 2HB  TYR A 342      89.254  27.432 103.237  1.00  8.42           H  
ATOM   4933  HD1 TYR A 342      86.632  29.812 104.140  1.00  8.42           H  
ATOM   4934  HD2 TYR A 342      90.870  29.131 103.913  1.00  8.42           H  
ATOM   4935  HE1 TYR A 342      87.030  31.782 105.575  1.00  8.42           H  
ATOM   4936  HE2 TYR A 342      91.263  31.120 105.354  1.00  8.42           H  
ATOM   4937  HH  TYR A 342      90.324  32.835 106.415  1.00  8.42           H  
ATOM   4938  N   PRO A 343      90.584  28.919 100.696  1.00  8.30           N  
ATOM   4939  CA  PRO A 343      91.678  29.721 100.171  1.00  8.30           C  
ATOM   4940  C   PRO A 343      91.338  30.387  98.842  1.00  8.30           C  
ATOM   4941  O   PRO A 343      92.003  31.349  98.442  1.00  8.30           O  
ATOM   4942  CB  PRO A 343      92.795  28.693  99.975  1.00  8.30           C  
ATOM   4943  CG  PRO A 343      92.462  27.594 100.913  1.00  8.30           C  
ATOM   4944  CD  PRO A 343      90.969  27.513 100.867  1.00  8.30           C  
ATOM   4945  HA  PRO A 343      91.955  30.476 100.920  1.00  8.30           H  
ATOM   4946 1HB  PRO A 343      92.811  28.357  98.926  1.00  8.30           H  
ATOM   4947 2HB  PRO A 343      93.767  29.152 100.185  1.00  8.30           H  
ATOM   4948 1HG  PRO A 343      92.939  26.663 100.578  1.00  8.30           H  
ATOM   4949 2HG  PRO A 343      92.844  27.810 101.917  1.00  8.30           H  
ATOM   4950 1HD  PRO A 343      90.684  26.950  99.991  1.00  8.30           H  
ATOM   4951 2HD  PRO A 343      90.642  27.067 101.759  1.00  8.30           H  
ATOM   4952  N   ALA A 344      90.309  29.884  98.137  1.00  8.22           N  
ATOM   4953  CA  ALA A 344      89.896  30.427  96.855  1.00  8.22           C  
ATOM   4954  C   ALA A 344      89.448  31.873  97.022  1.00  8.22           C  
ATOM   4955  O   ALA A 344      89.475  32.670  96.085  1.00  8.22           O  
ATOM   4956  CB  ALA A 344      88.769  29.598  96.236  1.00  8.22           C  
ATOM   4957  H   ALA A 344      89.735  29.131  98.506  1.00  8.22           H  
ATOM   4958  HA  ALA A 344      90.766  30.405  96.203  1.00  8.22           H  
ATOM   4959 1HB  ALA A 344      88.486  29.996  95.272  1.00  8.22           H  
ATOM   4960 2HB  ALA A 344      89.094  28.563  96.116  1.00  8.22           H  
ATOM   4961 3HB  ALA A 344      87.907  29.623  96.874  1.00  8.22           H  
ATOM   4962  N   LEU A 345      89.100  32.242  98.245  1.00  8.31           N  
ATOM   4963  CA  LEU A 345      88.670  33.588  98.544  1.00  8.31           C  
ATOM   4964  C   LEU A 345      89.742  34.642  98.166  1.00  8.31           C  
ATOM   4965  O   LEU A 345      89.416  35.809  98.030  1.00  8.31           O  
ATOM   4966  CB  LEU A 345      88.293  33.666 100.040  1.00  8.31           C  
ATOM   4967  CG  LEU A 345      89.453  33.485 101.029  1.00  8.31           C  
ATOM   4968  CD1 LEU A 345      90.070  34.730 101.209  1.00  8.31           C  
ATOM   4969  CD2 LEU A 345      88.994  32.990 102.381  1.00  8.31           C  
ATOM   4970  H   LEU A 345      89.122  31.559  99.004  1.00  8.31           H  
ATOM   4971  HA  LEU A 345      87.772  33.793  97.964  1.00  8.31           H  
ATOM   4972 1HB  LEU A 345      87.851  34.636 100.233  1.00  8.31           H  
ATOM   4973 2HB  LEU A 345      87.553  32.895 100.254  1.00  8.31           H  
ATOM   4974  HG  LEU A 345      90.174  32.783 100.608  1.00  8.31           H  
ATOM   4975 1HD1 LEU A 345      90.865  34.609 101.869  1.00  8.31           H  
ATOM   4976 2HD1 LEU A 345      90.417  35.097 100.293  1.00  8.31           H  
ATOM   4977 3HD1 LEU A 345      89.353  35.411 101.620  1.00  8.31           H  
ATOM   4978 1HD2 LEU A 345      89.860  32.893 103.022  1.00  8.31           H  
ATOM   4979 2HD2 LEU A 345      88.317  33.680 102.819  1.00  8.31           H  
ATOM   4980 3HD2 LEU A 345      88.507  32.040 102.297  1.00  8.31           H  
ATOM   4981  N   SER A 346      91.018  34.271  98.010  1.00  8.62           N  
ATOM   4982  CA  SER A 346      92.004  35.289  97.654  1.00  8.62           C  
ATOM   4983  C   SER A 346      91.705  35.938  96.299  1.00  8.62           C  
ATOM   4984  O   SER A 346      91.320  35.270  95.343  1.00  8.62           O  
ATOM   4985  CB  SER A 346      93.395  34.691  97.611  1.00  8.62           C  
ATOM   4986  OG  SER A 346      94.354  35.632  97.159  1.00  8.62           O  
ATOM   4987  H   SER A 346      91.295  33.293  98.124  1.00  8.62           H  
ATOM   4988  HA  SER A 346      91.985  36.064  98.418  1.00  8.62           H  
ATOM   4989 1HB  SER A 346      93.669  34.352  98.611  1.00  8.62           H  
ATOM   4990 2HB  SER A 346      93.402  33.815  96.964  1.00  8.62           H  
ATOM   4991  HG  SER A 346      95.232  35.271  97.474  1.00  8.62           H  
ATOM   4992  N   TRP A 347      91.927  37.250  96.213  1.00  9.09           N  
ATOM   4993  CA  TRP A 347      91.800  37.975  94.946  1.00  9.09           C  
ATOM   4994  C   TRP A 347      93.108  37.998  94.143  1.00  9.09           C  
ATOM   4995  O   TRP A 347      93.180  38.638  93.096  1.00  9.09           O  
ATOM   4996  CB  TRP A 347      91.281  39.420  95.099  1.00  9.09           C  
ATOM   4997  CG  TRP A 347      91.896  40.273  96.198  1.00  9.09           C  
ATOM   4998  CD1 TRP A 347      91.306  40.579  97.376  1.00  9.09           C  
ATOM   4999  CD2 TRP A 347      93.202  40.886  96.243  1.00  9.09           C  
ATOM   5000  NE1 TRP A 347      92.132  41.349  98.142  1.00  9.09           N  
ATOM   5001  CE2 TRP A 347      93.296  41.547  97.474  1.00  9.09           C  
ATOM   5002  CE3 TRP A 347      94.279  40.931  95.358  1.00  9.09           C  
ATOM   5003  CZ2 TRP A 347      94.424  42.250  97.845  1.00  9.09           C  
ATOM   5004  CZ3 TRP A 347      95.419  41.634  95.730  1.00  9.09           C  
ATOM   5005  CH2 TRP A 347      95.488  42.278  96.943  1.00  9.09           C  
ATOM   5006  H   TRP A 347      92.220  37.747  97.040  1.00  9.09           H  
ATOM   5007  HA  TRP A 347      91.057  37.454  94.345  1.00  9.09           H  
ATOM   5008 1HB  TRP A 347      91.428  39.947  94.148  1.00  9.09           H  
ATOM   5009 2HB  TRP A 347      90.202  39.385  95.268  1.00  9.09           H  
ATOM   5010  HD1 TRP A 347      90.313  40.274  97.653  1.00  9.09           H  
ATOM   5011  HE1 TRP A 347      91.913  41.715  99.058  1.00  9.09           H  
ATOM   5012  HE3 TRP A 347      94.220  40.423  94.393  1.00  9.09           H  
ATOM   5013  HZ2 TRP A 347      94.498  42.765  98.804  1.00  9.09           H  
ATOM   5014  HZ3 TRP A 347      96.257  41.664  95.036  1.00  9.09           H  
ATOM   5015  HH2 TRP A 347      96.396  42.821  97.203  1.00  9.09           H  
ATOM   5016  N   GLY A 348      94.159  37.352  94.639  1.00  9.58           N  
ATOM   5017  CA  GLY A 348      95.441  37.467  93.955  1.00  9.58           C  
ATOM   5018  C   GLY A 348      95.376  37.178  92.449  1.00  9.58           C  
ATOM   5019  O   GLY A 348      94.680  36.269  91.991  1.00  9.58           O  
ATOM   5020  H   GLY A 348      94.088  36.795  95.493  1.00  9.58           H  
ATOM   5021 1HA  GLY A 348      95.835  38.471  94.111  1.00  9.58           H  
ATOM   5022 2HA  GLY A 348      96.148  36.782  94.422  1.00  9.58           H  
ATOM   5023  N   SER A 349      96.183  37.950  91.708  1.00  9.91           N  
ATOM   5024  CA  SER A 349      96.366  37.961  90.244  1.00  9.91           C  
ATOM   5025  C   SER A 349      95.305  38.721  89.412  1.00  9.91           C  
ATOM   5026  O   SER A 349      95.554  38.986  88.236  1.00  9.91           O  
ATOM   5027  CB  SER A 349      96.504  36.542  89.699  1.00  9.91           C  
ATOM   5028  OG  SER A 349      95.259  35.945  89.469  1.00  9.91           O  
ATOM   5029  H   SER A 349      96.710  38.641  92.220  1.00  9.91           H  
ATOM   5030  HA  SER A 349      97.317  38.458  90.052  1.00  9.91           H  
ATOM   5031 1HB  SER A 349      97.072  36.565  88.770  1.00  9.91           H  
ATOM   5032 2HB  SER A 349      97.068  35.939  90.407  1.00  9.91           H  
ATOM   5033  HG  SER A 349      94.805  35.968  90.328  1.00  9.91           H  
ATOM   5034  N   ASP A 350      94.157  39.105  89.990  1.00  9.87           N  
ATOM   5035  CA  ASP A 350      93.183  39.920  89.228  1.00  9.87           C  
ATOM   5036  C   ASP A 350      92.201  40.595  90.174  1.00  9.87           C  
ATOM   5037  O   ASP A 350      92.143  40.277  91.344  1.00  9.87           O  
ATOM   5038  CB  ASP A 350      92.448  39.085  88.158  1.00  9.87           C  
ATOM   5039  CG  ASP A 350      91.876  39.928  86.945  1.00  9.87           C  
ATOM   5040  OD1 ASP A 350      91.683  41.127  87.090  1.00  9.87           O  
ATOM   5041  OD2 ASP A 350      91.630  39.339  85.897  1.00  9.87           O  
ATOM   5042  H   ASP A 350      93.962  38.858  90.964  1.00  9.87           H  
ATOM   5043  HA  ASP A 350      93.730  40.706  88.708  1.00  9.87           H  
ATOM   5044 1HB  ASP A 350      93.119  38.322  87.765  1.00  9.87           H  
ATOM   5045 2HB  ASP A 350      91.623  38.568  88.621  1.00  9.87           H  
ATOM   5046  N   ALA A 351      91.382  41.506  89.692  1.00  9.41           N  
ATOM   5047  CA  ALA A 351      90.445  42.103  90.637  1.00  9.41           C  
ATOM   5048  C   ALA A 351      89.457  41.047  91.217  1.00  9.41           C  
ATOM   5049  O   ALA A 351      89.310  40.991  92.437  1.00  9.41           O  
ATOM   5050  CB  ALA A 351      89.750  43.323  90.026  1.00  9.41           C  
ATOM   5051  H   ALA A 351      91.427  41.748  88.702  1.00  9.41           H  
ATOM   5052  HA  ALA A 351      91.027  42.471  91.484  1.00  9.41           H  
ATOM   5053 1HB  ALA A 351      89.114  43.775  90.784  1.00  9.41           H  
ATOM   5054 2HB  ALA A 351      90.514  44.038  89.723  1.00  9.41           H  
ATOM   5055 3HB  ALA A 351      89.162  43.110  89.179  1.00  9.41           H  
ATOM   5056  N   PRO A 352      88.729  40.224  90.409  1.00  8.63           N  
ATOM   5057  CA  PRO A 352      87.853  39.165  90.884  1.00  8.63           C  
ATOM   5058  C   PRO A 352      88.509  37.785  90.972  1.00  8.63           C  
ATOM   5059  O   PRO A 352      87.852  36.810  91.363  1.00  8.63           O  
ATOM   5060  CB  PRO A 352      86.789  39.155  89.795  1.00  8.63           C  
ATOM   5061  CG  PRO A 352      87.574  39.418  88.531  1.00  8.63           C  
ATOM   5062  CD  PRO A 352      88.644  40.404  88.929  1.00  8.63           C  
ATOM   5063  HA  PRO A 352      87.426  39.457  91.853  1.00  8.63           H  
ATOM   5064 1HB  PRO A 352      86.283  38.195  89.776  1.00  8.63           H  
ATOM   5065 2HB  PRO A 352      86.031  39.921  90.003  1.00  8.63           H  
ATOM   5066 1HG  PRO A 352      88.007  38.471  88.154  1.00  8.63           H  
ATOM   5067 2HG  PRO A 352      86.913  39.797  87.741  1.00  8.63           H  
ATOM   5068 1HD  PRO A 352      89.563  40.151  88.430  1.00  8.63           H  
ATOM   5069 2HD  PRO A 352      88.259  41.354  88.646  1.00  8.63           H  
ATOM   5070  N   SER A 353      89.778  37.676  90.564  1.00  7.71           N  
ATOM   5071  CA  SER A 353      90.368  36.355  90.333  1.00  7.71           C  
ATOM   5072  C   SER A 353      89.362  35.456  89.585  1.00  7.71           C  
ATOM   5073  O   SER A 353      88.493  35.941  88.860  1.00  7.71           O  
ATOM   5074  CB  SER A 353      90.799  35.731  91.665  1.00  7.71           C  
ATOM   5075  OG  SER A 353      91.379  34.458  91.493  1.00  7.71           O  
ATOM   5076  H   SER A 353      90.316  38.505  90.346  1.00  7.71           H  
ATOM   5077  HA  SER A 353      91.256  36.470  89.709  1.00  7.71           H  
ATOM   5078 1HB  SER A 353      91.522  36.387  92.149  1.00  7.71           H  
ATOM   5079 2HB  SER A 353      89.950  35.648  92.326  1.00  7.71           H  
ATOM   5080  HG  SER A 353      91.409  34.058  92.394  1.00  7.71           H  
ATOM   5081  N   ALA A 354      89.529  34.148  89.723  1.00  6.80           N  
ATOM   5082  CA  ALA A 354      88.606  33.151  89.223  1.00  6.80           C  
ATOM   5083  C   ALA A 354      88.175  32.403  90.452  1.00  6.80           C  
ATOM   5084  O   ALA A 354      87.117  31.771  90.528  1.00  6.80           O  
ATOM   5085  CB  ALA A 354      89.260  32.229  88.204  1.00  6.80           C  
ATOM   5086  H   ALA A 354      90.292  33.841  90.294  1.00  6.80           H  
ATOM   5087  HA  ALA A 354      87.740  33.643  88.781  1.00  6.80           H  
ATOM   5088 1HB  ALA A 354      88.544  31.473  87.881  1.00  6.80           H  
ATOM   5089 2HB  ALA A 354      89.588  32.811  87.343  1.00  6.80           H  
ATOM   5090 3HB  ALA A 354      90.121  31.740  88.659  1.00  6.80           H  
ATOM   5091  N   THR A 355      89.041  32.508  91.444  1.00  6.02           N  
ATOM   5092  CA  THR A 355      88.903  31.786  92.694  1.00  6.02           C  
ATOM   5093  C   THR A 355      87.842  32.504  93.546  1.00  6.02           C  
ATOM   5094  O   THR A 355      86.770  31.958  93.817  1.00  6.02           O  
ATOM   5095  CB  THR A 355      90.266  31.732  93.395  1.00  6.02           C  
ATOM   5096  OG1 THR A 355      90.684  33.052  93.720  1.00  6.02           O  
ATOM   5097  CG2 THR A 355      91.316  31.086  92.508  1.00  6.02           C  
ATOM   5098  H   THR A 355      89.857  33.106  91.308  1.00  6.02           H  
ATOM   5099  HA  THR A 355      88.555  30.777  92.498  1.00  6.02           H  
ATOM   5100  HB  THR A 355      90.199  31.169  94.252  1.00  6.02           H  
ATOM   5101  HG1 THR A 355      90.377  33.203  94.666  1.00  6.02           H  
ATOM   5102 1HG2 THR A 355      92.273  31.068  93.034  1.00  6.02           H  
ATOM   5103 2HG2 THR A 355      91.024  30.072  92.279  1.00  6.02           H  
ATOM   5104 3HG2 THR A 355      91.423  31.655  91.588  1.00  6.02           H  
ATOM   5105  N   PHE A 356      88.138  33.764  93.874  1.00  5.41           N  
ATOM   5106  CA  PHE A 356      87.242  34.655  94.614  1.00  5.41           C  
ATOM   5107  C   PHE A 356      85.896  34.709  93.914  1.00  5.41           C  
ATOM   5108  O   PHE A 356      84.852  34.483  94.545  1.00  5.41           O  
ATOM   5109  CB  PHE A 356      87.867  36.053  94.699  1.00  5.41           C  
ATOM   5110  CG  PHE A 356      87.037  37.159  95.283  1.00  5.41           C  
ATOM   5111  CD1 PHE A 356      86.967  37.390  96.648  1.00  5.41           C  
ATOM   5112  CD2 PHE A 356      86.333  37.999  94.438  1.00  5.41           C  
ATOM   5113  CE1 PHE A 356      86.234  38.430  97.150  1.00  5.41           C  
ATOM   5114  CE2 PHE A 356      85.583  39.036  94.939  1.00  5.41           C  
ATOM   5115  CZ  PHE A 356      85.535  39.255  96.301  1.00  5.41           C  
ATOM   5116  H   PHE A 356      89.066  34.073  93.637  1.00  5.41           H  
ATOM   5117  HA  PHE A 356      87.108  34.263  95.620  1.00  5.41           H  
ATOM   5118 1HB  PHE A 356      88.774  35.981  95.296  1.00  5.41           H  
ATOM   5119 2HB  PHE A 356      88.176  36.364  93.722  1.00  5.41           H  
ATOM   5120  HD1 PHE A 356      87.502  36.755  97.324  1.00  5.41           H  
ATOM   5121  HD2 PHE A 356      86.382  37.828  93.362  1.00  5.41           H  
ATOM   5122  HE1 PHE A 356      86.210  38.601  98.226  1.00  5.41           H  
ATOM   5123  HE2 PHE A 356      85.037  39.686  94.263  1.00  5.41           H  
ATOM   5124  HZ  PHE A 356      84.951  40.081  96.701  1.00  5.41           H  
ATOM   5125  N   ALA A 357      85.916  34.951  92.599  1.00  4.94           N  
ATOM   5126  CA  ALA A 357      84.700  35.003  91.813  1.00  4.94           C  
ATOM   5127  C   ALA A 357      83.870  33.731  91.939  1.00  4.94           C  
ATOM   5128  O   ALA A 357      82.647  33.825  92.075  1.00  4.94           O  
ATOM   5129  CB  ALA A 357      85.045  35.194  90.352  1.00  4.94           C  
ATOM   5130  H   ALA A 357      86.797  35.184  92.143  1.00  4.94           H  
ATOM   5131  HA  ALA A 357      84.105  35.843  92.167  1.00  4.94           H  
ATOM   5132 1HB  ALA A 357      84.134  35.260  89.764  1.00  4.94           H  
ATOM   5133 2HB  ALA A 357      85.620  36.098  90.236  1.00  4.94           H  
ATOM   5134 3HB  ALA A 357      85.637  34.349  90.010  1.00  4.94           H  
ATOM   5135  N   THR A 358      84.497  32.553  91.959  1.00  4.57           N  
ATOM   5136  CA  THR A 358      83.706  31.341  92.095  1.00  4.57           C  
ATOM   5137  C   THR A 358      82.976  31.320  93.431  1.00  4.57           C  
ATOM   5138  O   THR A 358      81.790  30.967  93.489  1.00  4.57           O  
ATOM   5139  CB  THR A 358      84.541  30.068  91.946  1.00  4.57           C  
ATOM   5140  OG1 THR A 358      85.134  30.020  90.641  1.00  4.57           O  
ATOM   5141  CG2 THR A 358      83.633  28.905  92.102  1.00  4.57           C  
ATOM   5142  H   THR A 358      85.509  32.472  91.833  1.00  4.57           H  
ATOM   5143  HA  THR A 358      82.957  31.333  91.309  1.00  4.57           H  
ATOM   5144  HB  THR A 358      85.327  30.042  92.702  1.00  4.57           H  
ATOM   5145  HG1 THR A 358      85.821  30.719  90.576  1.00  4.57           H  
ATOM   5146 1HG2 THR A 358      84.195  27.978  91.987  1.00  4.57           H  
ATOM   5147 2HG2 THR A 358      83.167  28.938  93.081  1.00  4.57           H  
ATOM   5148 3HG2 THR A 358      82.880  28.977  91.348  1.00  4.57           H  
ATOM   5149  N   ASN A 359      83.666  31.684  94.517  1.00  4.24           N  
ATOM   5150  CA  ASN A 359      82.971  31.709  95.803  1.00  4.24           C  
ATOM   5151  C   ASN A 359      81.829  32.728  95.806  1.00  4.24           C  
ATOM   5152  O   ASN A 359      80.758  32.450  96.354  1.00  4.24           O  
ATOM   5153  CB  ASN A 359      83.911  31.961  96.967  1.00  4.24           C  
ATOM   5154  CG  ASN A 359      84.703  30.741  97.399  1.00  4.24           C  
ATOM   5155  OD1 ASN A 359      84.354  29.593  97.104  1.00  4.24           O  
ATOM   5156  ND2 ASN A 359      85.744  30.979  98.140  1.00  4.24           N  
ATOM   5157  H   ASN A 359      84.653  31.953  94.423  1.00  4.24           H  
ATOM   5158  HA  ASN A 359      82.519  30.730  95.957  1.00  4.24           H  
ATOM   5159 1HB  ASN A 359      84.616  32.750  96.685  1.00  4.24           H  
ATOM   5160 2HB  ASN A 359      83.340  32.329  97.817  1.00  4.24           H  
ATOM   5161 1HD2 ASN A 359      86.297  30.208  98.493  1.00  4.24           H  
ATOM   5162 2HD2 ASN A 359      85.971  31.922  98.376  1.00  4.24           H  
ATOM   5163  N   TRP A 360      82.018  33.871  95.139  1.00  3.94           N  
ATOM   5164  CA  TRP A 360      80.951  34.863  95.070  1.00  3.94           C  
ATOM   5165  C   TRP A 360      79.741  34.275  94.352  1.00  3.94           C  
ATOM   5166  O   TRP A 360      78.607  34.449  94.805  1.00  3.94           O  
ATOM   5167  CB  TRP A 360      81.370  36.151  94.367  1.00  3.94           C  
ATOM   5168  CG  TRP A 360      80.246  37.171  94.405  1.00  3.94           C  
ATOM   5169  CD1 TRP A 360      80.012  38.066  95.407  1.00  3.94           C  
ATOM   5170  CD2 TRP A 360      79.195  37.394  93.419  1.00  3.94           C  
ATOM   5171  NE1 TRP A 360      78.896  38.818  95.125  1.00  3.94           N  
ATOM   5172  CE2 TRP A 360      78.383  38.419  93.914  1.00  3.94           C  
ATOM   5173  CE3 TRP A 360      78.885  36.816  92.186  1.00  3.94           C  
ATOM   5174  CZ2 TRP A 360      77.270  38.879  93.218  1.00  3.94           C  
ATOM   5175  CZ3 TRP A 360      77.772  37.281  91.485  1.00  3.94           C  
ATOM   5176  CH2 TRP A 360      76.984  38.282  91.987  1.00  3.94           C  
ATOM   5177  H   TRP A 360      82.926  34.060  94.707  1.00  3.94           H  
ATOM   5178  HA  TRP A 360      80.653  35.118  96.085  1.00  3.94           H  
ATOM   5179 1HB  TRP A 360      82.258  36.565  94.848  1.00  3.94           H  
ATOM   5180 2HB  TRP A 360      81.620  35.937  93.328  1.00  3.94           H  
ATOM   5181  HD1 TRP A 360      80.618  38.166  96.307  1.00  3.94           H  
ATOM   5182  HE1 TRP A 360      78.512  39.547  95.712  1.00  3.94           H  
ATOM   5183  HE3 TRP A 360      79.508  36.020  91.783  1.00  3.94           H  
ATOM   5184  HZ2 TRP A 360      76.634  39.677  93.605  1.00  3.94           H  
ATOM   5185  HZ3 TRP A 360      77.542  36.827  90.526  1.00  3.94           H  
ATOM   5186  HH2 TRP A 360      76.115  38.618  91.411  1.00  3.94           H  
ATOM   5187  N   LEU A 361      79.980  33.580  93.235  1.00  3.69           N  
ATOM   5188  CA  LEU A 361      78.896  32.980  92.466  1.00  3.69           C  
ATOM   5189  C   LEU A 361      78.144  31.968  93.323  1.00  3.69           C  
ATOM   5190  O   LEU A 361      76.908  31.914  93.290  1.00  3.69           O  
ATOM   5191  CB  LEU A 361      79.469  32.307  91.213  1.00  3.69           C  
ATOM   5192  CG  LEU A 361      80.003  33.269  90.153  1.00  3.69           C  
ATOM   5193  CD1 LEU A 361      80.754  32.509  89.081  1.00  3.69           C  
ATOM   5194  CD2 LEU A 361      78.850  33.986  89.556  1.00  3.69           C  
ATOM   5195  H   LEU A 361      80.942  33.484  92.906  1.00  3.69           H  
ATOM   5196  HA  LEU A 361      78.206  33.766  92.166  1.00  3.69           H  
ATOM   5197 1HB  LEU A 361      80.286  31.657  91.512  1.00  3.69           H  
ATOM   5198 2HB  LEU A 361      78.691  31.700  90.756  1.00  3.69           H  
ATOM   5199  HG  LEU A 361      80.675  33.984  90.614  1.00  3.69           H  
ATOM   5200 1HD1 LEU A 361      81.121  33.210  88.332  1.00  3.69           H  
ATOM   5201 2HD1 LEU A 361      81.594  31.987  89.529  1.00  3.69           H  
ATOM   5202 3HD1 LEU A 361      80.087  31.791  88.612  1.00  3.69           H  
ATOM   5203 1HD2 LEU A 361      79.203  34.689  88.803  1.00  3.69           H  
ATOM   5204 2HD2 LEU A 361      78.174  33.269  89.090  1.00  3.69           H  
ATOM   5205 3HD2 LEU A 361      78.321  34.521  90.329  1.00  3.69           H  
ATOM   5206  N   LEU A 362      78.874  31.202  94.137  1.00  3.50           N  
ATOM   5207  CA  LEU A 362      78.223  30.277  95.049  1.00  3.50           C  
ATOM   5208  C   LEU A 362      77.323  31.020  96.017  1.00  3.50           C  
ATOM   5209  O   LEU A 362      76.162  30.634  96.205  1.00  3.50           O  
ATOM   5210  CB  LEU A 362      79.227  29.425  95.822  1.00  3.50           C  
ATOM   5211  CG  LEU A 362      78.584  28.551  96.893  1.00  3.50           C  
ATOM   5212  CD1 LEU A 362      77.566  27.648  96.263  1.00  3.50           C  
ATOM   5213  CD2 LEU A 362      79.682  27.758  97.604  1.00  3.50           C  
ATOM   5214  H   LEU A 362      79.894  31.258  94.106  1.00  3.50           H  
ATOM   5215  HA  LEU A 362      77.604  29.604  94.461  1.00  3.50           H  
ATOM   5216 1HB  LEU A 362      79.773  28.791  95.124  1.00  3.50           H  
ATOM   5217 2HB  LEU A 362      79.935  30.081  96.317  1.00  3.50           H  
ATOM   5218  HG  LEU A 362      78.061  29.175  97.601  1.00  3.50           H  
ATOM   5219 1HD1 LEU A 362      77.095  27.045  97.015  1.00  3.50           H  
ATOM   5220 2HD1 LEU A 362      76.807  28.250  95.767  1.00  3.50           H  
ATOM   5221 3HD1 LEU A 362      78.038  27.026  95.555  1.00  3.50           H  
ATOM   5222 1HD2 LEU A 362      79.241  27.148  98.369  1.00  3.50           H  
ATOM   5223 2HD2 LEU A 362      80.203  27.123  96.887  1.00  3.50           H  
ATOM   5224 3HD2 LEU A 362      80.393  28.451  98.059  1.00  3.50           H  
ATOM   5225  N   ALA A 363      77.847  32.082  96.637  1.00  3.40           N  
ATOM   5226  CA  ALA A 363      77.028  32.841  97.564  1.00  3.40           C  
ATOM   5227  C   ALA A 363      75.811  33.390  96.866  1.00  3.40           C  
ATOM   5228  O   ALA A 363      74.724  33.329  97.418  1.00  3.40           O  
ATOM   5229  CB  ALA A 363      77.783  34.006  98.151  1.00  3.40           C  
ATOM   5230  H   ALA A 363      78.815  32.351  96.456  1.00  3.40           H  
ATOM   5231  HA  ALA A 363      76.705  32.173  98.357  1.00  3.40           H  
ATOM   5232 1HB  ALA A 363      77.134  34.543  98.835  1.00  3.40           H  
ATOM   5233 2HB  ALA A 363      78.634  33.680  98.670  1.00  3.40           H  
ATOM   5234 3HB  ALA A 363      78.085  34.661  97.340  1.00  3.40           H  
ATOM   5235  N   ALA A 364      75.971  33.885  95.637  1.00  3.40           N  
ATOM   5236  CA  ALA A 364      74.851  34.460  94.909  1.00  3.40           C  
ATOM   5237  C   ALA A 364      73.755  33.418  94.716  1.00  3.40           C  
ATOM   5238  O   ALA A 364      72.567  33.721  94.862  1.00  3.40           O  
ATOM   5239  CB  ALA A 364      75.331  34.998  93.576  1.00  3.40           C  
ATOM   5240  H   ALA A 364      76.900  33.901  95.220  1.00  3.40           H  
ATOM   5241  HA  ALA A 364      74.444  35.278  95.502  1.00  3.40           H  
ATOM   5242 1HB  ALA A 364      74.500  35.450  93.034  1.00  3.40           H  
ATOM   5243 2HB  ALA A 364      76.108  35.744  93.748  1.00  3.40           H  
ATOM   5244 3HB  ALA A 364      75.742  34.180  92.998  1.00  3.40           H  
ATOM   5245  N   GLY A 365      74.160  32.176  94.439  1.00  3.48           N  
ATOM   5246  CA  GLY A 365      73.233  31.065  94.289  1.00  3.48           C  
ATOM   5247  C   GLY A 365      72.476  30.864  95.595  1.00  3.48           C  
ATOM   5248  O   GLY A 365      71.241  30.764  95.621  1.00  3.48           O  
ATOM   5249  H   GLY A 365      75.159  32.003  94.305  1.00  3.48           H  
ATOM   5250 1HA  GLY A 365      72.539  31.266  93.474  1.00  3.48           H  
ATOM   5251 2HA  GLY A 365      73.792  30.162  94.041  1.00  3.48           H  
ATOM   5252  N   ALA A 366      73.233  30.772  96.686  1.00  3.66           N  
ATOM   5253  CA  ALA A 366      72.667  30.578  98.013  1.00  3.66           C  
ATOM   5254  C   ALA A 366      71.719  31.739  98.380  1.00  3.66           C  
ATOM   5255  O   ALA A 366      70.656  31.505  98.973  1.00  3.66           O  
ATOM   5256  CB  ALA A 366      73.798  30.414  99.012  1.00  3.66           C  
ATOM   5257  H   ALA A 366      74.248  30.850  96.584  1.00  3.66           H  
ATOM   5258  HA  ALA A 366      72.079  29.662  98.010  1.00  3.66           H  
ATOM   5259 1HB  ALA A 366      73.393  30.246 100.009  1.00  3.66           H  
ATOM   5260 2HB  ALA A 366      74.411  29.565  98.719  1.00  3.66           H  
ATOM   5261 3HB  ALA A 366      74.407  31.274  99.007  1.00  3.66           H  
ATOM   5262  N   VAL A 367      72.048  32.978  97.963  1.00  3.88           N  
ATOM   5263  CA  VAL A 367      71.170  34.117  98.238  1.00  3.88           C  
ATOM   5264  C   VAL A 367      69.870  33.952  97.477  1.00  3.88           C  
ATOM   5265  O   VAL A 367      68.786  34.065  98.049  1.00  3.88           O  
ATOM   5266  CB  VAL A 367      71.774  35.479  97.805  1.00  3.88           C  
ATOM   5267  CG1 VAL A 367      70.719  36.553  97.952  1.00  3.88           C  
ATOM   5268  CG2 VAL A 367      72.978  35.847  98.644  1.00  3.88           C  
ATOM   5269  H   VAL A 367      72.933  33.127  97.488  1.00  3.88           H  
ATOM   5270  HA  VAL A 367      70.962  34.145  99.306  1.00  3.88           H  
ATOM   5271  HB  VAL A 367      72.060  35.424  96.757  1.00  3.88           H  
ATOM   5272 1HG1 VAL A 367      71.128  37.510  97.629  1.00  3.88           H  
ATOM   5273 2HG1 VAL A 367      69.856  36.302  97.336  1.00  3.88           H  
ATOM   5274 3HG1 VAL A 367      70.413  36.623  98.995  1.00  3.88           H  
ATOM   5275 1HG2 VAL A 367      73.378  36.804  98.318  1.00  3.88           H  
ATOM   5276 2HG2 VAL A 367      72.693  35.909  99.690  1.00  3.88           H  
ATOM   5277 3HG2 VAL A 367      73.714  35.112  98.519  1.00  3.88           H  
ATOM   5278  N   ALA A 368      69.979  33.623  96.187  1.00  4.10           N  
ATOM   5279  CA  ALA A 368      68.830  33.423  95.309  1.00  4.10           C  
ATOM   5280  C   ALA A 368      67.930  32.310  95.837  1.00  4.10           C  
ATOM   5281  O   ALA A 368      66.707  32.362  95.689  1.00  4.10           O  
ATOM   5282  CB  ALA A 368      69.299  33.099  93.898  1.00  4.10           C  
ATOM   5283  H   ALA A 368      70.911  33.532  95.783  1.00  4.10           H  
ATOM   5284  HA  ALA A 368      68.253  34.347  95.291  1.00  4.10           H  
ATOM   5285 1HB  ALA A 368      68.438  32.974  93.245  1.00  4.10           H  
ATOM   5286 2HB  ALA A 368      69.926  33.911  93.524  1.00  4.10           H  
ATOM   5287 3HB  ALA A 368      69.879  32.179  93.911  1.00  4.10           H  
ATOM   5288  N   SER A 369      68.546  31.321  96.485  1.00  4.26           N  
ATOM   5289  CA  SER A 369      67.860  30.173  97.046  1.00  4.26           C  
ATOM   5290  C   SER A 369      67.211  30.485  98.406  1.00  4.26           C  
ATOM   5291  O   SER A 369      66.463  29.659  98.938  1.00  4.26           O  
ATOM   5292  CB  SER A 369      68.856  29.041  97.221  1.00  4.26           C  
ATOM   5293  OG  SER A 369      69.407  28.653  95.984  1.00  4.26           O  
ATOM   5294  H   SER A 369      69.565  31.336  96.537  1.00  4.26           H  
ATOM   5295  HA  SER A 369      67.080  29.866  96.350  1.00  4.26           H  
ATOM   5296 1HB  SER A 369      69.648  29.356  97.892  1.00  4.26           H  
ATOM   5297 2HB  SER A 369      68.359  28.190  97.685  1.00  4.26           H  
ATOM   5298  HG  SER A 369      69.998  29.399  95.711  1.00  4.26           H  
ATOM   5299  N   GLY A 370      67.505  31.661  98.980  1.00  4.33           N  
ATOM   5300  CA  GLY A 370      66.971  32.076 100.273  1.00  4.33           C  
ATOM   5301  C   GLY A 370      67.665  31.481 101.505  1.00  4.33           C  
ATOM   5302  O   GLY A 370      67.086  31.496 102.593  1.00  4.33           O  
ATOM   5303  H   GLY A 370      68.107  32.323  98.499  1.00  4.33           H  
ATOM   5304 1HA  GLY A 370      67.029  33.164 100.329  1.00  4.33           H  
ATOM   5305 2HA  GLY A 370      65.912  31.825 100.307  1.00  4.33           H  
ATOM   5306  N   SER A 371      68.871  30.930 101.364  1.00  4.30           N  
ATOM   5307  CA  SER A 371      69.493  30.319 102.536  1.00  4.30           C  
ATOM   5308  C   SER A 371      70.235  31.341 103.436  1.00  4.30           C  
ATOM   5309  O   SER A 371      70.951  32.198 102.925  1.00  4.30           O  
ATOM   5310  CB  SER A 371      70.442  29.215 102.109  1.00  4.30           C  
ATOM   5311  OG  SER A 371      69.732  28.153 101.517  1.00  4.30           O  
ATOM   5312  H   SER A 371      69.359  30.960 100.466  1.00  4.30           H  
ATOM   5313  HA  SER A 371      68.690  29.834 103.074  1.00  4.30           H  
ATOM   5314 1HB  SER A 371      71.165  29.612 101.392  1.00  4.30           H  
ATOM   5315 2HB  SER A 371      70.998  28.851 102.974  1.00  4.30           H  
ATOM   5316  HG  SER A 371      69.060  27.870 102.173  1.00  4.30           H  
ATOM   5317  N   PRO A 372      70.045  31.302 104.774  1.00  4.18           N  
ATOM   5318  CA  PRO A 372      70.736  32.066 105.801  1.00  4.18           C  
ATOM   5319  C   PRO A 372      72.065  31.412 106.128  1.00  4.18           C  
ATOM   5320  O   PRO A 372      72.325  30.295 105.671  1.00  4.18           O  
ATOM   5321  CB  PRO A 372      69.775  31.987 106.978  1.00  4.18           C  
ATOM   5322  CG  PRO A 372      69.169  30.631 106.840  1.00  4.18           C  
ATOM   5323  CD  PRO A 372      69.019  30.424 105.339  1.00  4.18           C  
ATOM   5324  HA  PRO A 372      70.874  33.101 105.456  1.00  4.18           H  
ATOM   5325 1HB  PRO A 372      70.327  32.111 107.924  1.00  4.18           H  
ATOM   5326 2HB  PRO A 372      69.039  32.798 106.917  1.00  4.18           H  
ATOM   5327 1HG  PRO A 372      69.831  29.886 107.304  1.00  4.18           H  
ATOM   5328 2HG  PRO A 372      68.210  30.582 107.374  1.00  4.18           H  
ATOM   5329 1HD  PRO A 372      69.266  29.392 105.120  1.00  4.18           H  
ATOM   5330 2HD  PRO A 372      68.009  30.723 105.003  1.00  4.18           H  
ATOM   5331  N   THR A 373      72.890  32.089 106.937  1.00  4.03           N  
ATOM   5332  CA  THR A 373      74.116  31.534 107.553  1.00  4.03           C  
ATOM   5333  C   THR A 373      75.261  31.181 106.599  1.00  4.03           C  
ATOM   5334  O   THR A 373      76.372  31.690 106.760  1.00  4.03           O  
ATOM   5335  CB  THR A 373      73.772  30.307 108.407  1.00  4.03           C  
ATOM   5336  OG1 THR A 373      72.878  30.698 109.460  1.00  4.03           O  
ATOM   5337  CG2 THR A 373      75.028  29.683 108.997  1.00  4.03           C  
ATOM   5338  H   THR A 373      72.627  33.029 107.196  1.00  4.03           H  
ATOM   5339  HA  THR A 373      74.500  32.292 108.237  1.00  4.03           H  
ATOM   5340  HB  THR A 373      73.285  29.585 107.798  1.00  4.03           H  
ATOM   5341  HG1 THR A 373      72.723  29.945 110.038  1.00  4.03           H  
ATOM   5342 1HG2 THR A 373      74.753  28.813 109.594  1.00  4.03           H  
ATOM   5343 2HG2 THR A 373      75.698  29.370 108.196  1.00  4.03           H  
ATOM   5344 3HG2 THR A 373      75.532  30.408 109.628  1.00  4.03           H  
ATOM   5345  N   ALA A 374      74.988  30.349 105.596  1.00  3.89           N  
ATOM   5346  CA  ALA A 374      75.990  29.955 104.612  1.00  3.89           C  
ATOM   5347  C   ALA A 374      76.525  31.190 103.917  1.00  3.89           C  
ATOM   5348  O   ALA A 374      77.713  31.283 103.628  1.00  3.89           O  
ATOM   5349  CB  ALA A 374      75.393  29.005 103.606  1.00  3.89           C  
ATOM   5350  H   ALA A 374      74.047  29.986 105.534  1.00  3.89           H  
ATOM   5351  HA  ALA A 374      76.811  29.465 105.132  1.00  3.89           H  
ATOM   5352 1HB  ALA A 374      76.138  28.710 102.882  1.00  3.89           H  
ATOM   5353 2HB  ALA A 374      75.024  28.127 104.127  1.00  3.89           H  
ATOM   5354 3HB  ALA A 374      74.567  29.500 103.090  1.00  3.89           H  
ATOM   5355  N   ILE A 375      75.653  32.169 103.698  1.00  3.79           N  
ATOM   5356  CA  ILE A 375      76.052  33.419 103.079  1.00  3.79           C  
ATOM   5357  C   ILE A 375      77.037  34.140 103.961  1.00  3.79           C  
ATOM   5358  O   ILE A 375      78.015  34.704 103.488  1.00  3.79           O  
ATOM   5359  CB  ILE A 375      74.851  34.330 102.830  1.00  3.79           C  
ATOM   5360  CG1 ILE A 375      73.971  33.729 101.846  1.00  3.79           C  
ATOM   5361  CG2 ILE A 375      75.313  35.654 102.339  1.00  3.79           C  
ATOM   5362  CD1 ILE A 375      74.675  33.534 100.590  1.00  3.79           C  
ATOM   5363  H   ILE A 375      74.687  32.030 103.961  1.00  3.79           H  
ATOM   5364  HA  ILE A 375      76.538  33.202 102.129  1.00  3.79           H  
ATOM   5365  HB  ILE A 375      74.287  34.459 103.751  1.00  3.79           H  
ATOM   5366 1HG1 ILE A 375      73.583  32.772 102.201  1.00  3.79           H  
ATOM   5367 2HG1 ILE A 375      73.131  34.398 101.669  1.00  3.79           H  
ATOM   5368 1HG2 ILE A 375      74.453  36.300 102.156  1.00  3.79           H  
ATOM   5369 2HG2 ILE A 375      75.960  36.109 103.086  1.00  3.79           H  
ATOM   5370 3HG2 ILE A 375      75.864  35.509 101.416  1.00  3.79           H  
ATOM   5371 1HD1 ILE A 375      73.982  33.144  99.894  1.00  3.79           H  
ATOM   5372 2HD1 ILE A 375      75.051  34.484 100.231  1.00  3.79           H  
ATOM   5373 3HD1 ILE A 375      75.507  32.850 100.719  1.00  3.79           H  
ATOM   5374  N   GLY A 376      76.791  34.113 105.261  1.00  3.71           N  
ATOM   5375  CA  GLY A 376      77.689  34.738 106.206  1.00  3.71           C  
ATOM   5376  C   GLY A 376      79.057  34.099 106.048  1.00  3.71           C  
ATOM   5377  O   GLY A 376      80.069  34.786 105.916  1.00  3.71           O  
ATOM   5378  H   GLY A 376      75.984  33.612 105.600  1.00  3.71           H  
ATOM   5379 1HA  GLY A 376      77.745  35.809 106.018  1.00  3.71           H  
ATOM   5380 2HA  GLY A 376      77.319  34.587 107.219  1.00  3.71           H  
ATOM   5381  N   ALA A 377      79.089  32.769 106.066  1.00  3.66           N  
ATOM   5382  CA  ALA A 377      80.337  32.030 105.920  1.00  3.66           C  
ATOM   5383  C   ALA A 377      81.048  32.306 104.582  1.00  3.66           C  
ATOM   5384  O   ALA A 377      82.274  32.478 104.542  1.00  3.66           O  
ATOM   5385  CB  ALA A 377      80.049  30.546 106.044  1.00  3.66           C  
ATOM   5386  H   ALA A 377      78.206  32.268 106.188  1.00  3.66           H  
ATOM   5387  HA  ALA A 377      81.004  32.337 106.726  1.00  3.66           H  
ATOM   5388 1HB  ALA A 377      80.974  29.983 105.972  1.00  3.66           H  
ATOM   5389 2HB  ALA A 377      79.572  30.346 107.003  1.00  3.66           H  
ATOM   5390 3HB  ALA A 377      79.383  30.256 105.247  1.00  3.66           H  
ATOM   5391  N   ILE A 378      80.296  32.413 103.486  1.00  3.67           N  
ATOM   5392  CA  ILE A 378      80.936  32.624 102.191  1.00  3.67           C  
ATOM   5393  C   ILE A 378      81.381  34.072 102.013  1.00  3.67           C  
ATOM   5394  O   ILE A 378      82.516  34.325 101.608  1.00  3.67           O  
ATOM   5395  CB  ILE A 378      80.027  32.249 101.029  1.00  3.67           C  
ATOM   5396  CG1 ILE A 378      79.681  30.771 101.056  1.00  3.67           C  
ATOM   5397  CG2 ILE A 378      80.823  32.520  99.737  1.00  3.67           C  
ATOM   5398  CD1 ILE A 378      78.528  30.434 100.135  1.00  3.67           C  
ATOM   5399  H   ILE A 378      79.287  32.276 103.545  1.00  3.67           H  
ATOM   5400  HA  ILE A 378      81.820  31.989 102.143  1.00  3.67           H  
ATOM   5401  HB  ILE A 378      79.098  32.829 101.056  1.00  3.67           H  
ATOM   5402 1HG1 ILE A 378      80.551  30.202 100.743  1.00  3.67           H  
ATOM   5403 2HG1 ILE A 378      79.423  30.478 102.064  1.00  3.67           H  
ATOM   5404 1HG2 ILE A 378      80.239  32.239  98.871  1.00  3.67           H  
ATOM   5405 2HG2 ILE A 378      81.085  33.575  99.676  1.00  3.67           H  
ATOM   5406 3HG2 ILE A 378      81.734  31.922  99.749  1.00  3.67           H  
ATOM   5407 1HD1 ILE A 378      78.316  29.368 100.169  1.00  3.67           H  
ATOM   5408 2HD1 ILE A 378      77.643  30.988 100.450  1.00  3.67           H  
ATOM   5409 3HD1 ILE A 378      78.797  30.720  99.125  1.00  3.67           H  
ATOM   5410  N   TYR A 379      80.494  35.031 102.292  1.00  3.78           N  
ATOM   5411  CA  TYR A 379      80.863  36.436 102.193  1.00  3.78           C  
ATOM   5412  C   TYR A 379      81.942  36.759 103.211  1.00  3.78           C  
ATOM   5413  O   TYR A 379      82.859  37.520 102.920  1.00  3.78           O  
ATOM   5414  CB  TYR A 379      79.661  37.366 102.334  1.00  3.78           C  
ATOM   5415  CG  TYR A 379      78.808  37.428 101.075  1.00  3.78           C  
ATOM   5416  CD1 TYR A 379      77.492  37.838 101.148  1.00  3.78           C  
ATOM   5417  CD2 TYR A 379      79.356  37.078  99.843  1.00  3.78           C  
ATOM   5418  CE1 TYR A 379      76.714  37.900 100.002  1.00  3.78           C  
ATOM   5419  CE2 TYR A 379      78.581  37.147  98.705  1.00  3.78           C  
ATOM   5420  CZ  TYR A 379      77.264  37.555  98.781  1.00  3.78           C  
ATOM   5421  OH  TYR A 379      76.492  37.622  97.645  1.00  3.78           O  
ATOM   5422  H   TYR A 379      79.565  34.789 102.616  1.00  3.78           H  
ATOM   5423  HA  TYR A 379      81.285  36.606 101.209  1.00  3.78           H  
ATOM   5424 1HB  TYR A 379      79.032  37.034 103.163  1.00  3.78           H  
ATOM   5425 2HB  TYR A 379      80.004  38.373 102.567  1.00  3.78           H  
ATOM   5426  HD1 TYR A 379      77.062  38.113 102.112  1.00  3.78           H  
ATOM   5427  HD2 TYR A 379      80.395  36.752  99.772  1.00  3.78           H  
ATOM   5428  HE1 TYR A 379      75.676  38.222 100.069  1.00  3.78           H  
ATOM   5429  HE2 TYR A 379      79.008  36.874  97.742  1.00  3.78           H  
ATOM   5430  HH  TYR A 379      77.001  37.297  96.894  1.00  3.78           H  
ATOM   5431  N   GLY A 380      81.845  36.187 104.410  1.00  4.00           N  
ATOM   5432  CA  GLY A 380      82.849  36.407 105.431  1.00  4.00           C  
ATOM   5433  C   GLY A 380      84.196  35.936 104.910  1.00  4.00           C  
ATOM   5434  O   GLY A 380      85.207  36.623 105.069  1.00  4.00           O  
ATOM   5435  H   GLY A 380      81.063  35.584 104.641  1.00  4.00           H  
ATOM   5436 1HA  GLY A 380      82.888  37.463 105.693  1.00  4.00           H  
ATOM   5437 2HA  GLY A 380      82.580  35.848 106.328  1.00  4.00           H  
ATOM   5438  N   SER A 381      84.207  34.783 104.228  1.00  4.34           N  
ATOM   5439  CA  SER A 381      85.436  34.294 103.637  1.00  4.34           C  
ATOM   5440  C   SER A 381      85.890  35.274 102.546  1.00  4.34           C  
ATOM   5441  O   SER A 381      87.036  35.690 102.519  1.00  4.34           O  
ATOM   5442  CB  SER A 381      85.209  32.912 103.046  1.00  4.34           C  
ATOM   5443  OG  SER A 381      84.888  31.982 104.047  1.00  4.34           O  
ATOM   5444  H   SER A 381      83.361  34.216 104.147  1.00  4.34           H  
ATOM   5445  HA  SER A 381      86.206  34.239 104.407  1.00  4.34           H  
ATOM   5446 1HB  SER A 381      84.410  32.949 102.321  1.00  4.34           H  
ATOM   5447 2HB  SER A 381      86.098  32.591 102.525  1.00  4.34           H  
ATOM   5448  HG  SER A 381      83.979  32.220 104.347  1.00  4.34           H  
ATOM   5449  N   ALA A 382      84.969  35.747 101.711  1.00  4.83           N  
ATOM   5450  CA  ALA A 382      85.319  36.696 100.654  1.00  4.83           C  
ATOM   5451  C   ALA A 382      85.930  37.981 101.239  1.00  4.83           C  
ATOM   5452  O   ALA A 382      86.885  38.538 100.699  1.00  4.83           O  
ATOM   5453  CB  ALA A 382      84.078  37.030  99.841  1.00  4.83           C  
ATOM   5454  H   ALA A 382      84.018  35.396 101.773  1.00  4.83           H  
ATOM   5455  HA  ALA A 382      86.060  36.232 100.007  1.00  4.83           H  
ATOM   5456 1HB  ALA A 382      84.312  37.709  99.047  1.00  4.83           H  
ATOM   5457 2HB  ALA A 382      83.663  36.113  99.423  1.00  4.83           H  
ATOM   5458 3HB  ALA A 382      83.349  37.493 100.484  1.00  4.83           H  
ATOM   5459  N   ASN A 383      85.445  38.396 102.405  1.00  5.48           N  
ATOM   5460  CA  ASN A 383      85.910  39.614 103.061  1.00  5.48           C  
ATOM   5461  C   ASN A 383      87.285  39.426 103.711  1.00  5.48           C  
ATOM   5462  O   ASN A 383      87.910  40.392 104.161  1.00  5.48           O  
ATOM   5463  CB  ASN A 383      84.890  40.058 104.090  1.00  5.48           C  
ATOM   5464  CG  ASN A 383      83.621  40.575 103.452  1.00  5.48           C  
ATOM   5465  OD1 ASN A 383      83.612  41.029 102.298  1.00  5.48           O  
ATOM   5466  ND2 ASN A 383      82.542  40.513 104.186  1.00  5.48           N  
ATOM   5467  H   ASN A 383      84.665  37.891 102.817  1.00  5.48           H  
ATOM   5468  HA  ASN A 383      86.004  40.395 102.308  1.00  5.48           H  
ATOM   5469 1HB  ASN A 383      84.640  39.215 104.736  1.00  5.48           H  
ATOM   5470 2HB  ASN A 383      85.320  40.836 104.720  1.00  5.48           H  
ATOM   5471 1HD2 ASN A 383      81.672  40.836 103.820  1.00  5.48           H  
ATOM   5472 2HD2 ASN A 383      82.591  40.143 105.111  1.00  5.48           H  
ATOM   5473  N   PHE A 384      87.770  38.184 103.730  1.00  6.23           N  
ATOM   5474  CA  PHE A 384      89.061  37.814 104.268  1.00  6.23           C  
ATOM   5475  C   PHE A 384      90.096  37.919 103.167  1.00  6.23           C  
ATOM   5476  O   PHE A 384      91.293  37.786 103.417  1.00  6.23           O  
ATOM   5477  CB  PHE A 384      89.055  36.357 104.759  1.00  6.23           C  
ATOM   5478  CG  PHE A 384      90.238  35.956 105.583  1.00  6.23           C  
ATOM   5479  CD1 PHE A 384      90.392  36.386 106.877  1.00  6.23           C  
ATOM   5480  CD2 PHE A 384      91.224  35.151 105.031  1.00  6.23           C  
ATOM   5481  CE1 PHE A 384      91.491  36.009 107.612  1.00  6.23           C  
ATOM   5482  CE2 PHE A 384      92.321  34.775 105.754  1.00  6.23           C  
ATOM   5483  CZ  PHE A 384      92.453  35.208 107.047  1.00  6.23           C  
ATOM   5484  H   PHE A 384      87.216  37.426 103.339  1.00  6.23           H  
ATOM   5485  HA  PHE A 384      89.327  38.489 105.077  1.00  6.23           H  
ATOM   5486 1HB  PHE A 384      88.151  36.173 105.341  1.00  6.23           H  
ATOM   5487 2HB  PHE A 384      89.020  35.701 103.915  1.00  6.23           H  
ATOM   5488  HD1 PHE A 384      89.627  37.024 107.321  1.00  6.23           H  
ATOM   5489  HD2 PHE A 384      91.109  34.815 104.016  1.00  6.23           H  
ATOM   5490  HE1 PHE A 384      91.600  36.349 108.637  1.00  6.23           H  
ATOM   5491  HE2 PHE A 384      93.089  34.139 105.304  1.00  6.23           H  
ATOM   5492  HZ  PHE A 384      93.306  34.911 107.628  1.00  6.23           H  
ATOM   5493  N   ALA A 385      89.648  38.141 101.930  1.00  7.03           N  
ATOM   5494  CA  ALA A 385      90.553  38.147 100.803  1.00  7.03           C  
ATOM   5495  C   ALA A 385      91.748  39.096 100.972  1.00  7.03           C  
ATOM   5496  O   ALA A 385      92.851  38.685 100.626  1.00  7.03           O  
ATOM   5497  CB  ALA A 385      89.769  38.405  99.532  1.00  7.03           C  
ATOM   5498  H   ALA A 385      88.650  38.273 101.747  1.00  7.03           H  
ATOM   5499  HA  ALA A 385      90.971  37.161 100.719  1.00  7.03           H  
ATOM   5500 1HB  ALA A 385      90.429  38.304  98.689  1.00  7.03           H  
ATOM   5501 2HB  ALA A 385      88.980  37.665  99.455  1.00  7.03           H  
ATOM   5502 3HB  ALA A 385      89.314  39.374  99.520  1.00  7.03           H  
ATOM   5503  N   PRO A 386      91.623  40.355 101.473  1.00  7.80           N  
ATOM   5504  CA  PRO A 386      92.754  41.241 101.714  1.00  7.80           C  
ATOM   5505  C   PRO A 386      93.765  40.667 102.709  1.00  7.80           C  
ATOM   5506  O   PRO A 386      94.945  41.017 102.680  1.00  7.80           O  
ATOM   5507  CB  PRO A 386      92.085  42.494 102.290  1.00  7.80           C  
ATOM   5508  CG  PRO A 386      90.651  42.437 101.795  1.00  7.80           C  
ATOM   5509  CD  PRO A 386      90.314  40.973 101.814  1.00  7.80           C  
ATOM   5510  HA  PRO A 386      93.251  41.461 100.759  1.00  7.80           H  
ATOM   5511 1HB  PRO A 386      92.156  42.480 103.393  1.00  7.80           H  
ATOM   5512 2HB  PRO A 386      92.619  43.391 101.947  1.00  7.80           H  
ATOM   5513 1HG  PRO A 386      89.996  43.029 102.456  1.00  7.80           H  
ATOM   5514 2HG  PRO A 386      90.566  42.876 100.790  1.00  7.80           H  
ATOM   5515 1HD  PRO A 386      90.020  40.711 102.833  1.00  7.80           H  
ATOM   5516 2HD  PRO A 386      89.534  40.780 101.101  1.00  7.80           H  
ATOM   5517  N   LEU A 387      93.321  39.752 103.574  1.00  8.48           N  
ATOM   5518  CA  LEU A 387      94.214  39.195 104.568  1.00  8.48           C  
ATOM   5519  C   LEU A 387      94.872  37.998 103.960  1.00  8.48           C  
ATOM   5520  O   LEU A 387      96.064  37.758 104.163  1.00  8.48           O  
ATOM   5521  CB  LEU A 387      93.436  38.846 105.825  1.00  8.48           C  
ATOM   5522  CG  LEU A 387      92.797  40.061 106.488  1.00  8.48           C  
ATOM   5523  CD1 LEU A 387      91.959  39.627 107.655  1.00  8.48           C  
ATOM   5524  CD2 LEU A 387      93.896  41.012 106.910  1.00  8.48           C  
ATOM   5525  H   LEU A 387      92.365  39.410 103.556  1.00  8.48           H  
ATOM   5526  HA  LEU A 387      94.978  39.928 104.817  1.00  8.48           H  
ATOM   5527 1HB  LEU A 387      92.647  38.145 105.562  1.00  8.48           H  
ATOM   5528 2HB  LEU A 387      94.103  38.367 106.538  1.00  8.48           H  
ATOM   5529  HG  LEU A 387      92.140  40.565 105.774  1.00  8.48           H  
ATOM   5530 1HD1 LEU A 387      91.504  40.499 108.123  1.00  8.48           H  
ATOM   5531 2HD1 LEU A 387      91.185  38.969 107.305  1.00  8.48           H  
ATOM   5532 3HD1 LEU A 387      92.583  39.110 108.380  1.00  8.48           H  
ATOM   5533 1HD2 LEU A 387      93.458  41.895 107.377  1.00  8.48           H  
ATOM   5534 2HD2 LEU A 387      94.556  40.516 107.621  1.00  8.48           H  
ATOM   5535 3HD2 LEU A 387      94.466  41.313 106.032  1.00  8.48           H  
ATOM   5536  N   ALA A 388      94.102  37.269 103.164  1.00  9.08           N  
ATOM   5537  CA  ALA A 388      94.653  36.139 102.467  1.00  9.08           C  
ATOM   5538  C   ALA A 388      95.740  36.645 101.544  1.00  9.08           C  
ATOM   5539  O   ALA A 388      96.787  36.025 101.432  1.00  9.08           O  
ATOM   5540  CB  ALA A 388      93.586  35.409 101.703  1.00  9.08           C  
ATOM   5541  H   ALA A 388      93.119  37.507 103.060  1.00  9.08           H  
ATOM   5542  HA  ALA A 388      95.100  35.463 103.193  1.00  9.08           H  
ATOM   5543 1HB  ALA A 388      94.022  34.552 101.187  1.00  9.08           H  
ATOM   5544 2HB  ALA A 388      92.865  35.084 102.417  1.00  9.08           H  
ATOM   5545 3HB  ALA A 388      93.130  36.072 100.980  1.00  9.08           H  
ATOM   5546  N   ALA A 389      95.516  37.806 100.915  1.00  9.71           N  
ATOM   5547  CA  ALA A 389      96.517  38.378 100.032  1.00  9.71           C  
ATOM   5548  C   ALA A 389      97.806  38.664 100.800  1.00  9.71           C  
ATOM   5549  O   ALA A 389      98.908  38.370 100.326  1.00  9.71           O  
ATOM   5550  CB  ALA A 389      95.980  39.643  99.402  1.00  9.71           C  
ATOM   5551  H   ALA A 389      94.618  38.272 101.021  1.00  9.71           H  
ATOM   5552  HA  ALA A 389      96.736  37.650  99.250  1.00  9.71           H  
ATOM   5553 1HB  ALA A 389      96.720  40.058  98.723  1.00  9.71           H  
ATOM   5554 2HB  ALA A 389      95.067  39.404  98.852  1.00  9.71           H  
ATOM   5555 3HB  ALA A 389      95.754  40.367 100.183  1.00  9.71           H  
ATOM   5556  N   LEU A 390      97.695  39.165 102.031  1.00 10.46           N  
ATOM   5557  CA  LEU A 390      98.913  39.405 102.792  1.00 10.46           C  
ATOM   5558  C   LEU A 390      99.636  38.087 103.043  1.00 10.46           C  
ATOM   5559  O   LEU A 390     100.867  38.015 102.956  1.00 10.46           O  
ATOM   5560  CB  LEU A 390      98.585  40.067 104.136  1.00 10.46           C  
ATOM   5561  CG  LEU A 390      98.070  41.486 104.061  1.00 10.46           C  
ATOM   5562  CD1 LEU A 390      97.622  41.923 105.444  1.00 10.46           C  
ATOM   5563  CD2 LEU A 390      99.159  42.386 103.515  1.00 10.46           C  
ATOM   5564  H   LEU A 390      96.784  39.429 102.411  1.00 10.46           H  
ATOM   5565  HA  LEU A 390      99.563  40.059 102.214  1.00 10.46           H  
ATOM   5566 1HB  LEU A 390      97.828  39.473 104.638  1.00 10.46           H  
ATOM   5567 2HB  LEU A 390      99.481  40.066 104.754  1.00 10.46           H  
ATOM   5568  HG  LEU A 390      97.214  41.524 103.402  1.00 10.46           H  
ATOM   5569 1HD1 LEU A 390      97.234  42.940 105.396  1.00 10.46           H  
ATOM   5570 2HD1 LEU A 390      96.842  41.254 105.795  1.00 10.46           H  
ATOM   5571 3HD1 LEU A 390      98.465  41.887 106.130  1.00 10.46           H  
ATOM   5572 1HD2 LEU A 390      98.785  43.407 103.455  1.00 10.46           H  
ATOM   5573 2HD2 LEU A 390     100.027  42.354 104.175  1.00 10.46           H  
ATOM   5574 3HD2 LEU A 390      99.446  42.044 102.520  1.00 10.46           H  
ATOM   5575  N   MET A 391      98.867  37.037 103.342  1.00 11.39           N  
ATOM   5576  CA  MET A 391      99.417  35.711 103.614  1.00 11.39           C  
ATOM   5577  C   MET A 391     100.066  35.102 102.369  1.00 11.39           C  
ATOM   5578  O   MET A 391     101.135  34.486 102.451  1.00 11.39           O  
ATOM   5579  CB  MET A 391      98.317  34.828 104.173  1.00 11.39           C  
ATOM   5580  CG  MET A 391      97.866  35.284 105.547  1.00 11.39           C  
ATOM   5581  SD  MET A 391      96.496  34.360 106.221  1.00 11.39           S  
ATOM   5582  CE  MET A 391      96.181  35.422 107.627  1.00 11.39           C  
ATOM   5583  H   MET A 391      97.856  37.178 103.407  1.00 11.39           H  
ATOM   5584  HA  MET A 391     100.183  35.813 104.377  1.00 11.39           H  
ATOM   5585 1HB  MET A 391      97.463  34.844 103.512  1.00 11.39           H  
ATOM   5586 2HB  MET A 391      98.665  33.799 104.235  1.00 11.39           H  
ATOM   5587 1HG  MET A 391      98.704  35.205 106.235  1.00 11.39           H  
ATOM   5588 2HG  MET A 391      97.580  36.331 105.497  1.00 11.39           H  
ATOM   5589 1HE  MET A 391      95.375  35.020 108.218  1.00 11.39           H  
ATOM   5590 2HE  MET A 391      97.076  35.479 108.244  1.00 11.39           H  
ATOM   5591 3HE  MET A 391      95.918  36.423 107.273  1.00 11.39           H  
ATOM   5592  N   ASP A 392      99.429  35.288 101.207  1.00 12.51           N  
ATOM   5593  CA  ASP A 392      99.948  34.771  99.943  1.00 12.51           C  
ATOM   5594  C   ASP A 392     101.307  35.386  99.651  1.00 12.51           C  
ATOM   5595  O   ASP A 392     102.217  34.710  99.173  1.00 12.51           O  
ATOM   5596  CB  ASP A 392      98.983  35.064  98.782  1.00 12.51           C  
ATOM   5597  CG  ASP A 392      97.688  34.188  98.770  1.00 12.51           C  
ATOM   5598  OD1 ASP A 392      97.644  33.192  99.462  1.00 12.51           O  
ATOM   5599  OD2 ASP A 392      96.760  34.536  98.050  1.00 12.51           O  
ATOM   5600  H   ASP A 392      98.545  35.788 101.209  1.00 12.51           H  
ATOM   5601  HA  ASP A 392     100.069  33.692 100.033  1.00 12.51           H  
ATOM   5602 1HB  ASP A 392      98.686  36.111  98.832  1.00 12.51           H  
ATOM   5603 2HB  ASP A 392      99.506  34.925  97.837  1.00 12.51           H  
ATOM   5604  N   VAL A 393     101.469  36.665  99.989  1.00 13.84           N  
ATOM   5605  CA  VAL A 393     102.756  37.313  99.809  1.00 13.84           C  
ATOM   5606  C   VAL A 393     103.745  36.877 100.890  1.00 13.84           C  
ATOM   5607  O   VAL A 393     104.871  36.504 100.585  1.00 13.84           O  
ATOM   5608  CB  VAL A 393     102.616  38.837  99.839  1.00 13.84           C  
ATOM   5609  CG1 VAL A 393     104.004  39.478  99.802  1.00 13.84           C  
ATOM   5610  CG2 VAL A 393     101.778  39.286  98.652  1.00 13.84           C  
ATOM   5611  H   VAL A 393     100.672  37.198 100.347  1.00 13.84           H  
ATOM   5612  HA  VAL A 393     103.153  37.024  98.836  1.00 13.84           H  
ATOM   5613  HB  VAL A 393     102.124  39.137 100.769  1.00 13.84           H  
ATOM   5614 1HG1 VAL A 393     103.903  40.563  99.833  1.00 13.84           H  
ATOM   5615 2HG1 VAL A 393     104.581  39.143 100.666  1.00 13.84           H  
ATOM   5616 3HG1 VAL A 393     104.517  39.186  98.887  1.00 13.84           H  
ATOM   5617 1HG2 VAL A 393     101.668  40.368  98.674  1.00 13.84           H  
ATOM   5618 2HG2 VAL A 393     102.269  38.988  97.727  1.00 13.84           H  
ATOM   5619 3HG2 VAL A 393     100.795  38.820  98.708  1.00 13.84           H  
ATOM   5620  N   THR A 394     103.303  36.862 102.144  1.00 15.27           N  
ATOM   5621  CA  THR A 394     104.132  36.517 103.298  1.00 15.27           C  
ATOM   5622  C   THR A 394     104.765  35.139 103.198  1.00 15.27           C  
ATOM   5623  O   THR A 394     105.909  34.944 103.606  1.00 15.27           O  
ATOM   5624  CB  THR A 394     103.308  36.570 104.591  1.00 15.27           C  
ATOM   5625  OG1 THR A 394     102.806  37.903 104.789  1.00 15.27           O  
ATOM   5626  CG2 THR A 394     104.156  36.151 105.774  1.00 15.27           C  
ATOM   5627  H   THR A 394     102.348  37.153 102.329  1.00 15.27           H  
ATOM   5628  HA  THR A 394     104.935  37.250 103.368  1.00 15.27           H  
ATOM   5629  HB  THR A 394     102.470  35.891 104.504  1.00 15.27           H  
ATOM   5630  HG1 THR A 394     102.201  38.124 104.046  1.00 15.27           H  
ATOM   5631 1HG2 THR A 394     103.558  36.185 106.683  1.00 15.27           H  
ATOM   5632 2HG2 THR A 394     104.518  35.134 105.615  1.00 15.27           H  
ATOM   5633 3HG2 THR A 394     105.003  36.827 105.868  1.00 15.27           H  
ATOM   5634  N   THR A 395     104.006  34.174 102.702  1.00 16.63           N  
ATOM   5635  CA  THR A 395     104.471  32.806 102.590  1.00 16.63           C  
ATOM   5636  C   THR A 395     105.099  32.506 101.220  1.00 16.63           C  
ATOM   5637  O   THR A 395     105.419  31.356 100.914  1.00 16.63           O  
ATOM   5638  CB  THR A 395     103.320  31.835 102.894  1.00 16.63           C  
ATOM   5639  OG1 THR A 395     102.245  32.036 101.965  1.00 16.63           O  
ATOM   5640  CG2 THR A 395     102.808  32.097 104.301  1.00 16.63           C  
ATOM   5641  H   THR A 395     103.051  34.391 102.417  1.00 16.63           H  
ATOM   5642  HA  THR A 395     105.237  32.650 103.346  1.00 16.63           H  
ATOM   5643  HB  THR A 395     103.674  30.809 102.818  1.00 16.63           H  
ATOM   5644  HG1 THR A 395     101.911  32.961 102.040  1.00 16.63           H  
ATOM   5645 1HG2 THR A 395     101.991  31.412 104.521  1.00 16.63           H  
ATOM   5646 2HG2 THR A 395     103.616  31.945 105.014  1.00 16.63           H  
ATOM   5647 3HG2 THR A 395     102.448  33.126 104.371  1.00 16.63           H  
ATOM   5648  N   PHE A 396     105.252  33.533 100.388  1.00 17.75           N  
ATOM   5649  CA  PHE A 396     105.830  33.404  99.062  1.00 17.75           C  
ATOM   5650  C   PHE A 396     107.296  32.984  99.122  1.00 17.75           C  
ATOM   5651  O   PHE A 396     108.071  33.431  99.967  1.00 17.75           O  
ATOM   5652  CB  PHE A 396     105.623  34.673  98.241  1.00 17.75           C  
ATOM   5653  CG  PHE A 396     106.086  34.547  96.843  1.00 17.75           C  
ATOM   5654  CD1 PHE A 396     105.392  33.742  95.950  1.00 17.75           C  
ATOM   5655  CD2 PHE A 396     107.172  35.248  96.395  1.00 17.75           C  
ATOM   5656  CE1 PHE A 396     105.804  33.624  94.644  1.00 17.75           C  
ATOM   5657  CE2 PHE A 396     107.587  35.138  95.080  1.00 17.75           C  
ATOM   5658  CZ  PHE A 396     106.904  34.322  94.210  1.00 17.75           C  
ATOM   5659  H   PHE A 396     104.981  34.469 100.680  1.00 17.75           H  
ATOM   5660  HA  PHE A 396     105.288  32.611  98.546  1.00 17.75           H  
ATOM   5661 1HB  PHE A 396     104.569  34.927  98.230  1.00 17.75           H  
ATOM   5662 2HB  PHE A 396     106.150  35.501  98.699  1.00 17.75           H  
ATOM   5663  HD1 PHE A 396     104.514  33.192  96.300  1.00 17.75           H  
ATOM   5664  HD2 PHE A 396     107.696  35.897  97.095  1.00 17.75           H  
ATOM   5665  HE1 PHE A 396     105.254  32.983  93.952  1.00 17.75           H  
ATOM   5666  HE2 PHE A 396     108.448  35.697  94.723  1.00 17.75           H  
ATOM   5667  HZ  PHE A 396     107.232  34.238  93.173  1.00 17.75           H  
ATOM   5668  N   ALA A 397     107.697  32.132  98.204  1.00 18.41           N  
ATOM   5669  CA  ALA A 397     109.053  31.602  98.194  1.00 18.41           C  
ATOM   5670  C   ALA A 397     110.156  32.669  98.231  1.00 18.41           C  
ATOM   5671  O   ALA A 397     111.211  32.440  98.807  1.00 18.41           O  
ATOM   5672  CB  ALA A 397     109.234  30.759  96.951  1.00 18.41           C  
ATOM   5673  H   ALA A 397     107.034  31.807  97.513  1.00 18.41           H  
ATOM   5674  HA  ALA A 397     109.165  30.984  99.079  1.00 18.41           H  
ATOM   5675 1HB  ALA A 397     110.228  30.320  96.952  1.00 18.41           H  
ATOM   5676 2HB  ALA A 397     108.487  29.965  96.937  1.00 18.41           H  
ATOM   5677 3HB  ALA A 397     109.117  31.385  96.068  1.00 18.41           H  
ATOM   5678  N   ALA A 398     109.935  33.841  97.648  1.00 18.56           N  
ATOM   5679  CA  ALA A 398     110.987  34.859  97.633  1.00 18.56           C  
ATOM   5680  C   ALA A 398     111.123  35.612  98.961  1.00 18.56           C  
ATOM   5681  O   ALA A 398     112.016  36.449  99.095  1.00 18.56           O  
ATOM   5682  CB  ALA A 398     110.751  35.870  96.533  1.00 18.56           C  
ATOM   5683  H   ALA A 398     109.048  34.017  97.203  1.00 18.56           H  
ATOM   5684  HA  ALA A 398     111.930  34.347  97.439  1.00 18.56           H  
ATOM   5685 1HB  ALA A 398     111.576  36.584  96.518  1.00 18.56           H  
ATOM   5686 2HB  ALA A 398     110.697  35.359  95.577  1.00 18.56           H  
ATOM   5687 3HB  ALA A 398     109.834  36.400  96.720  1.00 18.56           H  
ATOM   5688  N   VAL A 399     110.226  35.374  99.919  1.00 18.41           N  
ATOM   5689  CA  VAL A 399     110.337  36.042 101.210  1.00 18.41           C  
ATOM   5690  C   VAL A 399     110.525  35.030 102.346  1.00 18.41           C  
ATOM   5691  O   VAL A 399     111.014  35.377 103.425  1.00 18.41           O  
ATOM   5692  CB  VAL A 399     109.111  36.942 101.482  1.00 18.41           C  
ATOM   5693  CG1 VAL A 399     109.028  38.048 100.436  1.00 18.41           C  
ATOM   5694  CG2 VAL A 399     107.855  36.141 101.449  1.00 18.41           C  
ATOM   5695  H   VAL A 399     109.484  34.695  99.778  1.00 18.41           H  
ATOM   5696  HA  VAL A 399     111.215  36.685 101.190  1.00 18.41           H  
ATOM   5697  HB  VAL A 399     109.227  37.397 102.463  1.00 18.41           H  
ATOM   5698 1HG1 VAL A 399     108.170  38.683 100.652  1.00 18.41           H  
ATOM   5699 2HG1 VAL A 399     109.943  38.643 100.469  1.00 18.41           H  
ATOM   5700 3HG1 VAL A 399     108.912  37.611  99.446  1.00 18.41           H  
ATOM   5701 1HG2 VAL A 399     107.021  36.792 101.667  1.00 18.41           H  
ATOM   5702 2HG2 VAL A 399     107.725  35.715 100.478  1.00 18.41           H  
ATOM   5703 3HG2 VAL A 399     107.896  35.352 102.188  1.00 18.41           H  
ATOM   5704  N   VAL A 400     110.205  33.768 102.080  1.00 18.15           N  
ATOM   5705  CA  VAL A 400     110.355  32.711 103.071  1.00 18.15           C  
ATOM   5706  C   VAL A 400     111.802  32.269 103.252  1.00 18.15           C  
ATOM   5707  O   VAL A 400     112.484  31.896 102.298  1.00 18.15           O  
ATOM   5708  CB  VAL A 400     109.448  31.531 102.695  1.00 18.15           C  
ATOM   5709  CG1 VAL A 400     109.680  30.342 103.588  1.00 18.15           C  
ATOM   5710  CG2 VAL A 400     108.030  31.975 102.866  1.00 18.15           C  
ATOM   5711  H   VAL A 400     109.779  33.547 101.183  1.00 18.15           H  
ATOM   5712  HA  VAL A 400     109.996  33.102 104.023  1.00 18.15           H  
ATOM   5713  HB  VAL A 400     109.625  31.251 101.661  1.00 18.15           H  
ATOM   5714 1HG1 VAL A 400     109.002  29.539 103.300  1.00 18.15           H  
ATOM   5715 2HG1 VAL A 400     110.689  30.012 103.467  1.00 18.15           H  
ATOM   5716 3HG1 VAL A 400     109.499  30.617 104.624  1.00 18.15           H  
ATOM   5717 1HG2 VAL A 400     107.364  31.161 102.594  1.00 18.15           H  
ATOM   5718 2HG2 VAL A 400     107.855  32.258 103.902  1.00 18.15           H  
ATOM   5719 3HG2 VAL A 400     107.834  32.826 102.241  1.00 18.15           H  
ATOM   5720  N   GLY A 401     112.245  32.261 104.514  1.00 17.87           N  
ATOM   5721  CA  GLY A 401     113.619  31.933 104.905  1.00 17.87           C  
ATOM   5722  C   GLY A 401     114.111  30.580 104.410  1.00 17.87           C  
ATOM   5723  O   GLY A 401     115.298  30.418 104.119  1.00 17.87           O  
ATOM   5724  H   GLY A 401     111.603  32.557 105.236  1.00 17.87           H  
ATOM   5725 1HA  GLY A 401     114.287  32.717 104.550  1.00 17.87           H  
ATOM   5726 2HA  GLY A 401     113.682  31.954 105.992  1.00 17.87           H  
ATOM   5727  N   GLY A 402     113.202  29.626 104.274  1.00 17.69           N  
ATOM   5728  CA  GLY A 402     113.529  28.284 103.816  1.00 17.69           C  
ATOM   5729  C   GLY A 402     114.156  28.253 102.420  1.00 17.69           C  
ATOM   5730  O   GLY A 402     114.837  27.290 102.069  1.00 17.69           O  
ATOM   5731  H   GLY A 402     112.249  29.842 104.518  1.00 17.69           H  
ATOM   5732 1HA  GLY A 402     114.209  27.819 104.529  1.00 17.69           H  
ATOM   5733 2HA  GLY A 402     112.622  27.681 103.811  1.00 17.69           H  
ATOM   5734  N   TYR A 403     113.975  29.316 101.632  1.00 17.74           N  
ATOM   5735  CA  TYR A 403     114.532  29.345 100.288  1.00 17.74           C  
ATOM   5736  C   TYR A 403     115.861  30.086 100.235  1.00 17.74           C  
ATOM   5737  O   TYR A 403     116.466  30.217  99.169  1.00 17.74           O  
ATOM   5738  CB  TYR A 403     113.520  29.981  99.354  1.00 17.74           C  
ATOM   5739  CG  TYR A 403     112.264  29.156  99.241  1.00 17.74           C  
ATOM   5740  CD1 TYR A 403     111.287  29.290 100.205  1.00 17.74           C  
ATOM   5741  CD2 TYR A 403     112.086  28.273  98.187  1.00 17.74           C  
ATOM   5742  CE1 TYR A 403     110.126  28.552 100.132  1.00 17.74           C  
ATOM   5743  CE2 TYR A 403     110.922  27.530  98.105  1.00 17.74           C  
ATOM   5744  CZ  TYR A 403     109.943  27.670  99.075  1.00 17.74           C  
ATOM   5745  OH  TYR A 403     108.783  26.936  98.996  1.00 17.74           O  
ATOM   5746  H   TYR A 403     113.430  30.122 101.952  1.00 17.74           H  
ATOM   5747  HA  TYR A 403     114.712  28.320  99.967  1.00 17.74           H  
ATOM   5748 1HB  TYR A 403     113.250  30.978  99.728  1.00 17.74           H  
ATOM   5749 2HB  TYR A 403     113.950  30.102  98.364  1.00 17.74           H  
ATOM   5750  HD1 TYR A 403     111.443  29.985 101.023  1.00 17.74           H  
ATOM   5751  HD2 TYR A 403     112.858  28.167  97.425  1.00 17.74           H  
ATOM   5752  HE1 TYR A 403     109.357  28.666 100.895  1.00 17.74           H  
ATOM   5753  HE2 TYR A 403     110.776  26.835  97.275  1.00 17.74           H  
ATOM   5754  HH  TYR A 403     108.801  26.392  98.205  1.00 17.74           H  
ATOM   5755  N   PHE A 404     116.329  30.540 101.397  1.00 18.06           N  
ATOM   5756  CA  PHE A 404     117.596  31.233 101.526  1.00 18.06           C  
ATOM   5757  C   PHE A 404     118.458  30.352 102.403  1.00 18.06           C  
ATOM   5758  O   PHE A 404     119.688  30.300 102.282  1.00 18.06           O  
ATOM   5759  CB  PHE A 404     117.345  32.615 102.100  1.00 18.06           C  
ATOM   5760  CG  PHE A 404     116.432  33.378 101.177  1.00 18.06           C  
ATOM   5761  CD1 PHE A 404     115.089  33.543 101.479  1.00 18.06           C  
ATOM   5762  CD2 PHE A 404     116.910  33.903  99.992  1.00 18.06           C  
ATOM   5763  CE1 PHE A 404     114.245  34.212 100.619  1.00 18.06           C  
ATOM   5764  CE2 PHE A 404     116.072  34.574  99.132  1.00 18.06           C  
ATOM   5765  CZ  PHE A 404     114.741  34.727  99.445  1.00 18.06           C  
ATOM   5766  H   PHE A 404     115.796  30.396 102.252  1.00 18.06           H  
ATOM   5767  HA  PHE A 404     118.066  31.331 100.548  1.00 18.06           H  
ATOM   5768 1HB  PHE A 404     116.867  32.531 103.078  1.00 18.06           H  
ATOM   5769 2HB  PHE A 404     118.279  33.160 102.213  1.00 18.06           H  
ATOM   5770  HD1 PHE A 404     114.698  33.129 102.394  1.00 18.06           H  
ATOM   5771  HD2 PHE A 404     117.962  33.774  99.738  1.00 18.06           H  
ATOM   5772  HE1 PHE A 404     113.186  34.327 100.868  1.00 18.06           H  
ATOM   5773  HE2 PHE A 404     116.459  34.981  98.200  1.00 18.06           H  
ATOM   5774  HZ  PHE A 404     114.087  35.255  98.759  1.00 18.06           H  
ATOM   5775  N   GLY A 405     117.766  29.534 103.198  1.00 18.61           N  
ATOM   5776  CA  GLY A 405     118.389  28.559 104.080  1.00 18.61           C  
ATOM   5777  C   GLY A 405     119.251  27.620 103.243  1.00 18.61           C  
ATOM   5778  O   GLY A 405     120.252  27.088 103.709  1.00 18.61           O  
ATOM   5779  H   GLY A 405     116.755  29.652 103.246  1.00 18.61           H  
ATOM   5780 1HA  GLY A 405     118.994  29.068 104.829  1.00 18.61           H  
ATOM   5781 2HA  GLY A 405     117.615  27.995 104.601  1.00 18.61           H  
ATOM   5782  N   LEU A 406     118.870  27.454 101.977  1.00 19.33           N  
ATOM   5783  CA  LEU A 406     119.598  26.637 101.030  1.00 19.33           C  
ATOM   5784  C   LEU A 406     121.009  27.191 100.816  1.00 19.33           C  
ATOM   5785  O   LEU A 406     121.962  26.434 100.741  1.00 19.33           O  
ATOM   5786  CB  LEU A 406     118.841  26.630  99.696  1.00 19.33           C  
ATOM   5787  CG  LEU A 406     117.509  25.888  99.705  1.00 19.33           C  
ATOM   5788  CD1 LEU A 406     116.786  26.145  98.403  1.00 19.33           C  
ATOM   5789  CD2 LEU A 406     117.766  24.403  99.888  1.00 19.33           C  
ATOM   5790  H   LEU A 406     118.028  27.924 101.673  1.00 19.33           H  
ATOM   5791  HA  LEU A 406     119.663  25.623 101.418  1.00 19.33           H  
ATOM   5792 1HB  LEU A 406     118.635  27.663  99.409  1.00 19.33           H  
ATOM   5793 2HB  LEU A 406     119.472  26.183  98.933  1.00 19.33           H  
ATOM   5794  HG  LEU A 406     116.884  26.261 100.525  1.00 19.33           H  
ATOM   5795 1HD1 LEU A 406     115.829  25.624  98.402  1.00 19.33           H  
ATOM   5796 2HD1 LEU A 406     116.613  27.220  98.290  1.00 19.33           H  
ATOM   5797 3HD1 LEU A 406     117.394  25.787  97.581  1.00 19.33           H  
ATOM   5798 1HD2 LEU A 406     116.815  23.873  99.896  1.00 19.33           H  
ATOM   5799 2HD2 LEU A 406     118.380  24.035  99.066  1.00 19.33           H  
ATOM   5800 3HD2 LEU A 406     118.282  24.239 100.830  1.00 19.33           H  
ATOM   5801  N   ALA A 407     121.168  28.515 100.771  1.00 20.14           N  
ATOM   5802  CA  ALA A 407     122.481  29.121 100.568  1.00 20.14           C  
ATOM   5803  C   ALA A 407     123.410  28.750 101.712  1.00 20.14           C  
ATOM   5804  O   ALA A 407     124.615  28.571 101.536  1.00 20.14           O  
ATOM   5805  CB  ALA A 407     122.358  30.632 100.464  1.00 20.14           C  
ATOM   5806  H   ALA A 407     120.375  29.127 100.921  1.00 20.14           H  
ATOM   5807  HA  ALA A 407     122.902  28.725  99.644  1.00 20.14           H  
ATOM   5808 1HB  ALA A 407     123.343  31.065 100.298  1.00 20.14           H  
ATOM   5809 2HB  ALA A 407     121.701  30.888  99.635  1.00 20.14           H  
ATOM   5810 3HB  ALA A 407     121.942  31.026 101.389  1.00 20.14           H  
ATOM   5811  N   ALA A 408     122.818  28.655 102.899  1.00 20.80           N  
ATOM   5812  CA  ALA A 408     123.524  28.313 104.131  1.00 20.80           C  
ATOM   5813  C   ALA A 408     123.700  26.794 104.331  1.00 20.80           C  
ATOM   5814  O   ALA A 408     124.296  26.358 105.319  1.00 20.80           O  
ATOM   5815  CB  ALA A 408     122.768  28.891 105.313  1.00 20.80           C  
ATOM   5816  H   ALA A 408     121.812  28.850 102.930  1.00 20.80           H  
ATOM   5817  HA  ALA A 408     124.517  28.759 104.083  1.00 20.80           H  
ATOM   5818 1HB  ALA A 408     123.307  28.670 106.232  1.00 20.80           H  
ATOM   5819 2HB  ALA A 408     122.673  29.970 105.192  1.00 20.80           H  
ATOM   5820 3HB  ALA A 408     121.778  28.441 105.355  1.00 20.80           H  
ATOM   5821  N   LEU A 409     123.141  25.999 103.428  1.00 21.06           N  
ATOM   5822  CA  LEU A 409     123.137  24.550 103.526  1.00 21.06           C  
ATOM   5823  C   LEU A 409     124.423  23.988 102.886  1.00 21.06           C  
ATOM   5824  O   LEU A 409     124.869  24.529 101.877  1.00 21.06           O  
ATOM   5825  CB  LEU A 409     121.894  24.018 102.807  1.00 21.06           C  
ATOM   5826  CG  LEU A 409     121.582  22.572 102.973  1.00 21.06           C  
ATOM   5827  CD1 LEU A 409     121.145  22.307 104.406  1.00 21.06           C  
ATOM   5828  CD2 LEU A 409     120.498  22.183 102.035  1.00 21.06           C  
ATOM   5829  H   LEU A 409     122.694  26.402 102.610  1.00 21.06           H  
ATOM   5830  HA  LEU A 409     123.057  24.289 104.571  1.00 21.06           H  
ATOM   5831 1HB  LEU A 409     121.034  24.590 103.145  1.00 21.06           H  
ATOM   5832 2HB  LEU A 409     122.021  24.192 101.749  1.00 21.06           H  
ATOM   5833  HG  LEU A 409     122.472  22.002 102.767  1.00 21.06           H  
ATOM   5834 1HD1 LEU A 409     120.935  21.239 104.530  1.00 21.06           H  
ATOM   5835 2HD1 LEU A 409     121.914  22.600 105.098  1.00 21.06           H  
ATOM   5836 3HD1 LEU A 409     120.248  22.880 104.620  1.00 21.06           H  
ATOM   5837 1HD2 LEU A 409     120.271  21.132 102.152  1.00 21.06           H  
ATOM   5838 2HD2 LEU A 409     119.609  22.768 102.244  1.00 21.06           H  
ATOM   5839 3HD2 LEU A 409     120.819  22.364 101.045  1.00 21.06           H  
ATOM   5840  N   PRO A 410     125.101  22.975 103.470  1.00 20.78           N  
ATOM   5841  CA  PRO A 410     126.279  22.339 102.908  1.00 20.78           C  
ATOM   5842  C   PRO A 410     126.005  21.790 101.516  1.00 20.78           C  
ATOM   5843  O   PRO A 410     124.925  21.256 101.236  1.00 20.78           O  
ATOM   5844  CB  PRO A 410     126.564  21.209 103.907  1.00 20.78           C  
ATOM   5845  CG  PRO A 410     125.994  21.707 105.206  1.00 20.78           C  
ATOM   5846  CD  PRO A 410     124.751  22.463 104.816  1.00 20.78           C  
ATOM   5847  HA  PRO A 410     127.102  23.064 102.886  1.00 20.78           H  
ATOM   5848 1HB  PRO A 410     126.093  20.272 103.569  1.00 20.78           H  
ATOM   5849 2HB  PRO A 410     127.647  21.023 103.962  1.00 20.78           H  
ATOM   5850 1HG  PRO A 410     125.781  20.851 105.873  1.00 20.78           H  
ATOM   5851 2HG  PRO A 410     126.725  22.341 105.730  1.00 20.78           H  
ATOM   5852 1HD  PRO A 410     123.924  21.755 104.764  1.00 20.78           H  
ATOM   5853 2HD  PRO A 410     124.608  23.264 105.552  1.00 20.78           H  
ATOM   5854  N   LYS A 411     127.030  21.854 100.672  1.00 19.96           N  
ATOM   5855  CA  LYS A 411     126.949  21.383  99.294  1.00 19.96           C  
ATOM   5856  C   LYS A 411     126.404  19.968  99.162  1.00 19.96           C  
ATOM   5857  O   LYS A 411     125.647  19.691  98.234  1.00 19.96           O  
ATOM   5858  CB  LYS A 411     128.325  21.456  98.639  1.00 19.96           C  
ATOM   5859  CG  LYS A 411     128.348  21.019  97.176  1.00 19.96           C  
ATOM   5860  CD  LYS A 411     129.740  21.190  96.571  1.00 19.96           C  
ATOM   5861  CE  LYS A 411     129.789  20.705  95.129  1.00 19.96           C  
ATOM   5862  NZ  LYS A 411     131.146  20.869  94.541  1.00 19.96           N  
ATOM   5863  H   LYS A 411     127.889  22.286 100.984  1.00 19.96           H  
ATOM   5864  HA  LYS A 411     126.286  22.048  98.751  1.00 19.96           H  
ATOM   5865 1HB  LYS A 411     128.697  22.480  98.691  1.00 19.96           H  
ATOM   5866 2HB  LYS A 411     129.022  20.824  99.186  1.00 19.96           H  
ATOM   5867 1HG  LYS A 411     128.055  19.969  97.109  1.00 19.96           H  
ATOM   5868 2HG  LYS A 411     127.633  21.613  96.606  1.00 19.96           H  
ATOM   5869 1HD  LYS A 411     130.021  22.243  96.600  1.00 19.96           H  
ATOM   5870 2HD  LYS A 411     130.462  20.623  97.159  1.00 19.96           H  
ATOM   5871 1HE  LYS A 411     129.513  19.652  95.095  1.00 19.96           H  
ATOM   5872 2HE  LYS A 411     129.075  21.277  94.534  1.00 19.96           H  
ATOM   5873 1HZ  LYS A 411     131.146  20.541  93.586  1.00 19.96           H  
ATOM   5874 2HZ  LYS A 411     131.405  21.847  94.560  1.00 19.96           H  
ATOM   5875 3HZ  LYS A 411     131.812  20.335  95.080  1.00 19.96           H  
ATOM   5876  N   ALA A 412     126.786  19.061 100.058  1.00 18.82           N  
ATOM   5877  CA  ALA A 412     126.316  17.680  99.960  1.00 18.82           C  
ATOM   5878  C   ALA A 412     124.790  17.573 100.040  1.00 18.82           C  
ATOM   5879  O   ALA A 412     124.182  16.723  99.376  1.00 18.82           O  
ATOM   5880  CB  ALA A 412     126.926  16.848 101.066  1.00 18.82           C  
ATOM   5881  H   ALA A 412     127.404  19.333 100.808  1.00 18.82           H  
ATOM   5882  HA  ALA A 412     126.634  17.288  98.995  1.00 18.82           H  
ATOM   5883 1HB  ALA A 412     126.595  15.815 100.966  1.00 18.82           H  
ATOM   5884 2HB  ALA A 412     128.013  16.892 100.999  1.00 18.82           H  
ATOM   5885 3HB  ALA A 412     126.603  17.239 102.032  1.00 18.82           H  
ATOM   5886  N   ASP A 413     124.172  18.403 100.880  1.00 17.65           N  
ATOM   5887  CA  ASP A 413     122.732  18.336 101.033  1.00 17.65           C  
ATOM   5888  C   ASP A 413     122.096  19.020  99.845  1.00 17.65           C  
ATOM   5889  O   ASP A 413     121.080  18.561  99.327  1.00 17.65           O  
ATOM   5890  CB  ASP A 413     122.289  18.917 102.361  1.00 17.65           C  
ATOM   5891  CG  ASP A 413     122.723  18.060 103.549  1.00 17.65           C  
ATOM   5892  OD1 ASP A 413     123.131  16.942 103.331  1.00 17.65           O  
ATOM   5893  OD2 ASP A 413     122.632  18.519 104.661  1.00 17.65           O  
ATOM   5894  H   ASP A 413     124.690  19.133 101.360  1.00 17.65           H  
ATOM   5895  HA  ASP A 413     122.427  17.289 101.021  1.00 17.65           H  
ATOM   5896 1HB  ASP A 413     122.740  19.883 102.468  1.00 17.65           H  
ATOM   5897 2HB  ASP A 413     121.211  19.034 102.375  1.00 17.65           H  
ATOM   5898  N   LEU A 414     122.723  20.097  99.375  1.00 16.72           N  
ATOM   5899  CA  LEU A 414     122.198  20.779  98.205  1.00 16.72           C  
ATOM   5900  C   LEU A 414     122.240  19.843  97.017  1.00 16.72           C  
ATOM   5901  O   LEU A 414     121.315  19.802  96.213  1.00 16.72           O  
ATOM   5902  CB  LEU A 414     123.007  22.035  97.913  1.00 16.72           C  
ATOM   5903  CG  LEU A 414     122.806  23.139  98.902  1.00 16.72           C  
ATOM   5904  CD1 LEU A 414     123.820  24.238  98.679  1.00 16.72           C  
ATOM   5905  CD2 LEU A 414     121.387  23.678  98.712  1.00 16.72           C  
ATOM   5906  H   LEU A 414     123.560  20.445  99.849  1.00 16.72           H  
ATOM   5907  HA  LEU A 414     121.167  21.061  98.396  1.00 16.72           H  
ATOM   5908 1HB  LEU A 414     124.058  21.773  97.913  1.00 16.72           H  
ATOM   5909 2HB  LEU A 414     122.744  22.406  96.923  1.00 16.72           H  
ATOM   5910  HG  LEU A 414     122.939  22.752  99.916  1.00 16.72           H  
ATOM   5911 1HD1 LEU A 414     123.654  25.034  99.409  1.00 16.72           H  
ATOM   5912 2HD1 LEU A 414     124.820  23.845  98.810  1.00 16.72           H  
ATOM   5913 3HD1 LEU A 414     123.715  24.637  97.674  1.00 16.72           H  
ATOM   5914 1HD2 LEU A 414     121.205  24.470  99.419  1.00 16.72           H  
ATOM   5915 2HD2 LEU A 414     121.287  24.064  97.705  1.00 16.72           H  
ATOM   5916 3HD2 LEU A 414     120.666  22.887  98.861  1.00 16.72           H  
ATOM   5917  N   ALA A 415     123.301  19.054  96.903  1.00 16.14           N  
ATOM   5918  CA  ALA A 415     123.388  18.124  95.801  1.00 16.14           C  
ATOM   5919  C   ALA A 415     122.227  17.141  95.859  1.00 16.14           C  
ATOM   5920  O   ALA A 415     121.587  16.872  94.839  1.00 16.14           O  
ATOM   5921  CB  ALA A 415     124.712  17.388  95.851  1.00 16.14           C  
ATOM   5922  H   ALA A 415     124.065  19.122  97.569  1.00 16.14           H  
ATOM   5923  HA  ALA A 415     123.316  18.685  94.870  1.00 16.14           H  
ATOM   5924 1HB  ALA A 415     124.778  16.698  95.011  1.00 16.14           H  
ATOM   5925 2HB  ALA A 415     125.531  18.109  95.801  1.00 16.14           H  
ATOM   5926 3HB  ALA A 415     124.781  16.831  96.784  1.00 16.14           H  
ATOM   5927  N   ALA A 416     121.905  16.652  97.065  1.00 15.96           N  
ATOM   5928  CA  ALA A 416     120.785  15.732  97.232  1.00 15.96           C  
ATOM   5929  C   ALA A 416     119.446  16.379  96.841  1.00 15.96           C  
ATOM   5930  O   ALA A 416     118.597  15.742  96.215  1.00 15.96           O  
ATOM   5931  CB  ALA A 416     120.734  15.254  98.673  1.00 15.96           C  
ATOM   5932  H   ALA A 416     122.478  16.892  97.878  1.00 15.96           H  
ATOM   5933  HA  ALA A 416     120.951  14.879  96.575  1.00 15.96           H  
ATOM   5934 1HB  ALA A 416     119.922  14.541  98.792  1.00 15.96           H  
ATOM   5935 2HB  ALA A 416     121.682  14.776  98.929  1.00 15.96           H  
ATOM   5936 3HB  ALA A 416     120.571  16.100  99.333  1.00 15.96           H  
ATOM   5937  N   ILE A 417     119.279  17.657  97.187  1.00 16.15           N  
ATOM   5938  CA  ILE A 417     118.059  18.410  96.876  1.00 16.15           C  
ATOM   5939  C   ILE A 417     117.886  18.699  95.402  1.00 16.15           C  
ATOM   5940  O   ILE A 417     116.814  18.511  94.828  1.00 16.15           O  
ATOM   5941  CB  ILE A 417     118.054  19.767  97.612  1.00 16.15           C  
ATOM   5942  CG1 ILE A 417     117.928  19.541  99.104  1.00 16.15           C  
ATOM   5943  CG2 ILE A 417     116.958  20.708  97.076  1.00 16.15           C  
ATOM   5944  CD1 ILE A 417     118.195  20.762  99.899  1.00 16.15           C  
ATOM   5945  H   ILE A 417     120.018  18.116  97.721  1.00 16.15           H  
ATOM   5946  HA  ILE A 417     117.205  17.823  97.210  1.00 16.15           H  
ATOM   5947  HB  ILE A 417     119.017  20.245  97.451  1.00 16.15           H  
ATOM   5948 1HG1 ILE A 417     116.921  19.197  99.325  1.00 16.15           H  
ATOM   5949 2HG1 ILE A 417     118.628  18.770  99.406  1.00 16.15           H  
ATOM   5950 1HG2 ILE A 417     117.014  21.661  97.602  1.00 16.15           H  
ATOM   5951 2HG2 ILE A 417     117.105  20.881  96.011  1.00 16.15           H  
ATOM   5952 3HG2 ILE A 417     115.981  20.260  97.236  1.00 16.15           H  
ATOM   5953 1HD1 ILE A 417     118.090  20.539 100.957  1.00 16.15           H  
ATOM   5954 2HD1 ILE A 417     119.199  21.098  99.694  1.00 16.15           H  
ATOM   5955 3HD1 ILE A 417     117.487  21.528  99.617  1.00 16.15           H  
ATOM   5956  N   TYR A 418     118.956  19.181  94.792  1.00 16.62           N  
ATOM   5957  CA  TYR A 418     118.925  19.582  93.411  1.00 16.62           C  
ATOM   5958  C   TYR A 418     119.047  18.454  92.403  1.00 16.62           C  
ATOM   5959  O   TYR A 418     118.464  18.558  91.322  1.00 16.62           O  
ATOM   5960  CB  TYR A 418     119.941  20.694  93.231  1.00 16.62           C  
ATOM   5961  CG  TYR A 418     119.365  21.996  93.780  1.00 16.62           C  
ATOM   5962  CD1 TYR A 418     119.685  22.484  95.057  1.00 16.62           C  
ATOM   5963  CD2 TYR A 418     118.483  22.695  92.985  1.00 16.62           C  
ATOM   5964  CE1 TYR A 418     119.099  23.663  95.502  1.00 16.62           C  
ATOM   5965  CE2 TYR A 418     117.917  23.854  93.420  1.00 16.62           C  
ATOM   5966  CZ  TYR A 418     118.210  24.342  94.666  1.00 16.62           C  
ATOM   5967  OH  TYR A 418     117.623  25.507  95.076  1.00 16.62           O  
ATOM   5968  H   TYR A 418     119.813  19.297  95.323  1.00 16.62           H  
ATOM   5969  HA  TYR A 418     117.958  20.027  93.233  1.00 16.62           H  
ATOM   5970 1HB  TYR A 418     120.856  20.458  93.772  1.00 16.62           H  
ATOM   5971 2HB  TYR A 418     120.184  20.816  92.207  1.00 16.62           H  
ATOM   5972  HD1 TYR A 418     120.374  21.948  95.699  1.00 16.62           H  
ATOM   5973  HD2 TYR A 418     118.228  22.316  91.999  1.00 16.62           H  
ATOM   5974  HE1 TYR A 418     119.326  24.053  96.491  1.00 16.62           H  
ATOM   5975  HE2 TYR A 418     117.221  24.387  92.774  1.00 16.62           H  
ATOM   5976  HH  TYR A 418     117.122  25.886  94.348  1.00 16.62           H  
ATOM   5977  N   SER A 419     119.727  17.356  92.733  1.00 17.24           N  
ATOM   5978  CA  SER A 419     119.797  16.225  91.814  1.00 17.24           C  
ATOM   5979  C   SER A 419     118.470  15.990  91.052  1.00 17.24           C  
ATOM   5980  O   SER A 419     118.446  16.247  89.851  1.00 17.24           O  
ATOM   5981  CB  SER A 419     120.327  14.971  92.504  1.00 17.24           C  
ATOM   5982  OG  SER A 419     121.674  15.128  92.835  1.00 17.24           O  
ATOM   5983  H   SER A 419     120.229  17.296  93.621  1.00 17.24           H  
ATOM   5984  HA  SER A 419     120.547  16.474  91.060  1.00 17.24           H  
ATOM   5985 1HB  SER A 419     119.802  14.785  93.422  1.00 17.24           H  
ATOM   5986 2HB  SER A 419     120.196  14.105  91.861  1.00 17.24           H  
ATOM   5987  HG  SER A 419     121.694  15.858  93.488  1.00 17.24           H  
ATOM   5988  N   PRO A 420     117.325  15.622  91.684  1.00 17.96           N  
ATOM   5989  CA  PRO A 420     116.050  15.344  91.029  1.00 17.96           C  
ATOM   5990  C   PRO A 420     115.454  16.535  90.289  1.00 17.96           C  
ATOM   5991  O   PRO A 420     114.540  16.362  89.484  1.00 17.96           O  
ATOM   5992  CB  PRO A 420     115.147  14.919  92.189  1.00 17.96           C  
ATOM   5993  CG  PRO A 420     115.769  15.532  93.408  1.00 17.96           C  
ATOM   5994  CD  PRO A 420     117.242  15.466  93.159  1.00 17.96           C  
ATOM   5995  HA  PRO A 420     116.182  14.505  90.336  1.00 17.96           H  
ATOM   5996 1HB  PRO A 420     114.125  15.284  92.011  1.00 17.96           H  
ATOM   5997 2HB  PRO A 420     115.094  13.822  92.241  1.00 17.96           H  
ATOM   5998 1HG  PRO A 420     115.421  16.571  93.543  1.00 17.96           H  
ATOM   5999 2HG  PRO A 420     115.472  14.981  94.315  1.00 17.96           H  
ATOM   6000 1HD  PRO A 420     117.694  16.270  93.714  1.00 17.96           H  
ATOM   6001 2HD  PRO A 420     117.609  14.490  93.471  1.00 17.96           H  
ATOM   6002  N   LEU A 421     115.928  17.747  90.574  1.00 18.78           N  
ATOM   6003  CA  LEU A 421     115.418  18.931  89.917  1.00 18.78           C  
ATOM   6004  C   LEU A 421     116.162  19.131  88.595  1.00 18.78           C  
ATOM   6005  O   LEU A 421     115.653  19.789  87.683  1.00 18.78           O  
ATOM   6006  CB  LEU A 421     115.572  20.141  90.844  1.00 18.78           C  
ATOM   6007  CG  LEU A 421     114.792  20.003  92.178  1.00 18.78           C  
ATOM   6008  CD1 LEU A 421     115.051  21.213  93.078  1.00 18.78           C  
ATOM   6009  CD2 LEU A 421     113.315  19.832  91.867  1.00 18.78           C  
ATOM   6010  H   LEU A 421     116.700  17.873  91.218  1.00 18.78           H  
ATOM   6011  HA  LEU A 421     114.361  18.787  89.700  1.00 18.78           H  
ATOM   6012 1HB  LEU A 421     116.626  20.270  91.076  1.00 18.78           H  
ATOM   6013 2HB  LEU A 421     115.224  21.032  90.328  1.00 18.78           H  
ATOM   6014  HG  LEU A 421     115.151  19.117  92.713  1.00 18.78           H  
ATOM   6015 1HD1 LEU A 421     114.509  21.092  94.014  1.00 18.78           H  
ATOM   6016 2HD1 LEU A 421     116.097  21.287  93.289  1.00 18.78           H  
ATOM   6017 3HD1 LEU A 421     114.717  22.118  92.580  1.00 18.78           H  
ATOM   6018 1HD2 LEU A 421     112.760  19.712  92.799  1.00 18.78           H  
ATOM   6019 2HD2 LEU A 421     112.948  20.710  91.335  1.00 18.78           H  
ATOM   6020 3HD2 LEU A 421     113.178  18.945  91.245  1.00 18.78           H  
ATOM   6021  N   PHE A 422     117.364  18.544  88.494  1.00 19.64           N  
ATOM   6022  CA  PHE A 422     118.170  18.633  87.282  1.00 19.64           C  
ATOM   6023  C   PHE A 422     118.304  17.295  86.541  1.00 19.64           C  
ATOM   6024  O   PHE A 422     118.717  17.271  85.382  1.00 19.64           O  
ATOM   6025  CB  PHE A 422     119.553  19.196  87.582  1.00 19.64           C  
ATOM   6026  CG  PHE A 422     119.529  20.611  88.063  1.00 19.64           C  
ATOM   6027  CD1 PHE A 422     119.952  20.950  89.326  1.00 19.64           C  
ATOM   6028  CD2 PHE A 422     119.055  21.615  87.233  1.00 19.64           C  
ATOM   6029  CE1 PHE A 422     119.921  22.271  89.744  1.00 19.64           C  
ATOM   6030  CE2 PHE A 422     119.014  22.923  87.651  1.00 19.64           C  
ATOM   6031  CZ  PHE A 422     119.452  23.251  88.911  1.00 19.64           C  
ATOM   6032  H   PHE A 422     117.740  18.026  89.294  1.00 19.64           H  
ATOM   6033  HA  PHE A 422     117.676  19.328  86.603  1.00 19.64           H  
ATOM   6034 1HB  PHE A 422     120.020  18.583  88.359  1.00 19.64           H  
ATOM   6035 2HB  PHE A 422     120.175  19.142  86.696  1.00 19.64           H  
ATOM   6036  HD1 PHE A 422     120.322  20.165  89.987  1.00 19.64           H  
ATOM   6037  HD2 PHE A 422     118.708  21.355  86.231  1.00 19.64           H  
ATOM   6038  HE1 PHE A 422     120.269  22.541  90.734  1.00 19.64           H  
ATOM   6039  HE2 PHE A 422     118.637  23.696  86.982  1.00 19.64           H  
ATOM   6040  HZ  PHE A 422     119.427  24.287  89.247  1.00 19.64           H  
ATOM   6041  N   LEU A 423     117.976  16.179  87.197  1.00 20.48           N  
ATOM   6042  CA  LEU A 423     118.057  14.887  86.529  1.00 20.48           C  
ATOM   6043  C   LEU A 423     117.150  14.776  85.287  1.00 20.48           C  
ATOM   6044  O   LEU A 423     117.575  14.197  84.283  1.00 20.48           O  
ATOM   6045  CB  LEU A 423     117.842  13.722  87.512  1.00 20.48           C  
ATOM   6046  CG  LEU A 423     119.026  13.453  88.452  1.00 20.48           C  
ATOM   6047  CD1 LEU A 423     118.612  12.464  89.528  1.00 20.48           C  
ATOM   6048  CD2 LEU A 423     120.176  12.920  87.628  1.00 20.48           C  
ATOM   6049  H   LEU A 423     117.695  16.230  88.171  1.00 20.48           H  
ATOM   6050  HA  LEU A 423     119.081  14.774  86.194  1.00 20.48           H  
ATOM   6051 1HB  LEU A 423     117.001  13.933  88.145  1.00 20.48           H  
ATOM   6052 2HB  LEU A 423     117.632  12.814  86.948  1.00 20.48           H  
ATOM   6053  HG  LEU A 423     119.345  14.348  88.911  1.00 20.48           H  
ATOM   6054 1HD1 LEU A 423     119.459  12.272  90.186  1.00 20.48           H  
ATOM   6055 2HD1 LEU A 423     117.793  12.868  90.112  1.00 20.48           H  
ATOM   6056 3HD1 LEU A 423     118.299  11.536  89.060  1.00 20.48           H  
ATOM   6057 1HD2 LEU A 423     121.033  12.727  88.275  1.00 20.48           H  
ATOM   6058 2HD2 LEU A 423     119.872  11.997  87.142  1.00 20.48           H  
ATOM   6059 3HD2 LEU A 423     120.454  13.655  86.868  1.00 20.48           H  
ATOM   6060  N   PRO A 424     115.882  15.244  85.297  1.00 21.24           N  
ATOM   6061  CA  PRO A 424     115.054  15.232  84.114  1.00 21.24           C  
ATOM   6062  C   PRO A 424     115.796  16.009  83.053  1.00 21.24           C  
ATOM   6063  O   PRO A 424     116.268  17.109  83.319  1.00 21.24           O  
ATOM   6064  CB  PRO A 424     113.783  15.944  84.582  1.00 21.24           C  
ATOM   6065  CG  PRO A 424     113.750  15.690  86.082  1.00 21.24           C  
ATOM   6066  CD  PRO A 424     115.203  15.753  86.504  1.00 21.24           C  
ATOM   6067  HA  PRO A 424     114.865  14.197  83.799  1.00 21.24           H  
ATOM   6068 1HB  PRO A 424     113.843  17.013  84.335  1.00 21.24           H  
ATOM   6069 2HB  PRO A 424     112.911  15.537  84.052  1.00 21.24           H  
ATOM   6070 1HG  PRO A 424     113.136  16.452  86.596  1.00 21.24           H  
ATOM   6071 2HG  PRO A 424     113.291  14.716  86.297  1.00 21.24           H  
ATOM   6072 1HD  PRO A 424     115.462  16.798  86.706  1.00 21.24           H  
ATOM   6073 2HD  PRO A 424     115.348  15.114  87.360  1.00 21.24           H  
ATOM   6074  N   TYR A 425     115.875  15.474  81.850  1.00 21.85           N  
ATOM   6075  CA  TYR A 425     116.581  16.148  80.759  1.00 21.85           C  
ATOM   6076  C   TYR A 425     118.060  16.465  81.070  1.00 21.85           C  
ATOM   6077  O   TYR A 425     118.643  17.350  80.430  1.00 21.85           O  
ATOM   6078  CB  TYR A 425     115.834  17.412  80.344  1.00 21.85           C  
ATOM   6079  CG  TYR A 425     114.415  17.125  79.947  1.00 21.85           C  
ATOM   6080  CD1 TYR A 425     113.381  17.400  80.831  1.00 21.85           C  
ATOM   6081  CD2 TYR A 425     114.144  16.568  78.705  1.00 21.85           C  
ATOM   6082  CE1 TYR A 425     112.078  17.127  80.472  1.00 21.85           C  
ATOM   6083  CE2 TYR A 425     112.840  16.296  78.344  1.00 21.85           C  
ATOM   6084  CZ  TYR A 425     111.808  16.573  79.223  1.00 21.85           C  
ATOM   6085  OH  TYR A 425     110.508  16.302  78.865  1.00 21.85           O  
ATOM   6086  H   TYR A 425     115.457  14.571  81.682  1.00 21.85           H  
ATOM   6087  HA  TYR A 425     116.577  15.479  79.898  1.00 21.85           H  
ATOM   6088 1HB  TYR A 425     115.829  18.145  81.146  1.00 21.85           H  
ATOM   6089 2HB  TYR A 425     116.339  17.865  79.493  1.00 21.85           H  
ATOM   6090  HD1 TYR A 425     113.601  17.833  81.808  1.00 21.85           H  
ATOM   6091  HD2 TYR A 425     114.961  16.347  78.014  1.00 21.85           H  
ATOM   6092  HE1 TYR A 425     111.265  17.343  81.165  1.00 21.85           H  
ATOM   6093  HE2 TYR A 425     112.623  15.860  77.368  1.00 21.85           H  
ATOM   6094  HH  TYR A 425     109.920  16.562  79.578  1.00 21.85           H  
ATOM   6095  N   THR A 426     118.679  15.710  81.995  1.00 22.26           N  
ATOM   6096  CA  THR A 426     120.098  15.863  82.279  1.00 22.26           C  
ATOM   6097  C   THR A 426     120.849  15.523  81.030  1.00 22.26           C  
ATOM   6098  O   THR A 426     120.235  15.129  80.048  1.00 22.26           O  
ATOM   6099  CB  THR A 426     120.598  14.978  83.419  1.00 22.26           C  
ATOM   6100  OG1 THR A 426     121.961  15.341  83.715  1.00 22.26           O  
ATOM   6101  CG2 THR A 426     120.508  13.496  83.039  1.00 22.26           C  
ATOM   6102  H   THR A 426     118.147  15.042  82.551  1.00 22.26           H  
ATOM   6103  HA  THR A 426     120.298  16.903  82.540  1.00 22.26           H  
ATOM   6104  HB  THR A 426     120.004  15.165  84.278  1.00 22.26           H  
ATOM   6105  HG1 THR A 426     121.958  16.173  84.205  1.00 22.26           H  
ATOM   6106 1HG2 THR A 426     120.860  12.887  83.869  1.00 22.26           H  
ATOM   6107 2HG2 THR A 426     119.470  13.247  82.823  1.00 22.26           H  
ATOM   6108 3HG2 THR A 426     121.111  13.298  82.173  1.00 22.26           H  
ATOM   6109  N   THR A 427     122.164  15.635  81.056  1.00 22.49           N  
ATOM   6110  CA  THR A 427     122.932  15.427  79.835  1.00 22.49           C  
ATOM   6111  C   THR A 427     122.646  14.093  79.152  1.00 22.49           C  
ATOM   6112  O   THR A 427     122.419  14.061  77.943  1.00 22.49           O  
ATOM   6113  CB  THR A 427     124.438  15.521  80.099  1.00 22.49           C  
ATOM   6114  OG1 THR A 427     124.761  16.831  80.591  1.00 22.49           O  
ATOM   6115  CG2 THR A 427     125.201  15.249  78.810  1.00 22.49           C  
ATOM   6116  H   THR A 427     122.595  15.871  81.941  1.00 22.49           H  
ATOM   6117  HA  THR A 427     122.666  16.219  79.136  1.00 22.49           H  
ATOM   6118  HB  THR A 427     124.723  14.781  80.848  1.00 22.49           H  
ATOM   6119  HG1 THR A 427     125.707  16.891  80.745  1.00 22.49           H  
ATOM   6120 1HG2 THR A 427     126.272  15.315  78.998  1.00 22.49           H  
ATOM   6121 2HG2 THR A 427     124.957  14.250  78.444  1.00 22.49           H  
ATOM   6122 3HG2 THR A 427     124.918  15.987  78.060  1.00 22.49           H  
ATOM   6123  N   GLU A 428     122.645  12.990  79.895  1.00 22.58           N  
ATOM   6124  CA  GLU A 428     122.386  11.710  79.249  1.00 22.58           C  
ATOM   6125  C   GLU A 428     120.973  11.644  78.669  1.00 22.58           C  
ATOM   6126  O   GLU A 428     120.764  11.137  77.563  1.00 22.58           O  
ATOM   6127  CB  GLU A 428     122.585  10.577  80.250  1.00 22.58           C  
ATOM   6128  CG  GLU A 428     124.035  10.365  80.666  1.00 22.58           C  
ATOM   6129  CD  GLU A 428     124.207   9.282  81.711  1.00 22.58           C  
ATOM   6130  OE1 GLU A 428     123.217   8.795  82.205  1.00 22.58           O  
ATOM   6131  OE2 GLU A 428     125.329   8.944  82.008  1.00 22.58           O  
ATOM   6132  H   GLU A 428     122.828  13.046  80.885  1.00 22.58           H  
ATOM   6133  HA  GLU A 428     123.097  11.588  78.431  1.00 22.58           H  
ATOM   6134 1HB  GLU A 428     122.005  10.786  81.149  1.00 22.58           H  
ATOM   6135 2HB  GLU A 428     122.211   9.645  79.828  1.00 22.58           H  
ATOM   6136 1HG  GLU A 428     124.617  10.101  79.784  1.00 22.58           H  
ATOM   6137 2HG  GLU A 428     124.426  11.306  81.055  1.00 22.58           H  
ATOM   6138  N   ALA A 429     119.997  12.170  79.409  1.00 22.56           N  
ATOM   6139  CA  ALA A 429     118.621  12.167  78.938  1.00 22.56           C  
ATOM   6140  C   ALA A 429     118.488  13.053  77.711  1.00 22.56           C  
ATOM   6141  O   ALA A 429     117.773  12.723  76.763  1.00 22.56           O  
ATOM   6142  CB  ALA A 429     117.694  12.638  80.032  1.00 22.56           C  
ATOM   6143  H   ALA A 429     120.222  12.590  80.299  1.00 22.56           H  
ATOM   6144  HA  ALA A 429     118.355  11.150  78.653  1.00 22.56           H  
ATOM   6145 1HB  ALA A 429     116.667  12.624  79.677  1.00 22.56           H  
ATOM   6146 2HB  ALA A 429     117.790  11.985  80.898  1.00 22.56           H  
ATOM   6147 3HB  ALA A 429     117.974  13.634  80.302  1.00 22.56           H  
ATOM   6148  N   ALA A 430     119.179  14.187  77.742  1.00 22.44           N  
ATOM   6149  CA  ALA A 430     119.179  15.144  76.662  1.00 22.44           C  
ATOM   6150  C   ALA A 430     119.778  14.514  75.425  1.00 22.44           C  
ATOM   6151  O   ALA A 430     119.277  14.715  74.320  1.00 22.44           O  
ATOM   6152  CB  ALA A 430     119.955  16.382  77.063  1.00 22.44           C  
ATOM   6153  H   ALA A 430     119.734  14.399  78.557  1.00 22.44           H  
ATOM   6154  HA  ALA A 430     118.149  15.419  76.447  1.00 22.44           H  
ATOM   6155 1HB  ALA A 430     119.937  17.106  76.252  1.00 22.44           H  
ATOM   6156 2HB  ALA A 430     119.503  16.819  77.955  1.00 22.44           H  
ATOM   6157 3HB  ALA A 430     120.981  16.109  77.280  1.00 22.44           H  
ATOM   6158  N   ALA A 431     120.843  13.728  75.610  1.00 22.27           N  
ATOM   6159  CA  ALA A 431     121.473  13.039  74.501  1.00 22.27           C  
ATOM   6160  C   ALA A 431     120.488  12.063  73.882  1.00 22.27           C  
ATOM   6161  O   ALA A 431     120.387  11.957  72.652  1.00 22.27           O  
ATOM   6162  CB  ALA A 431     122.715  12.307  74.975  1.00 22.27           C  
ATOM   6163  H   ALA A 431     121.240  13.628  76.543  1.00 22.27           H  
ATOM   6164  HA  ALA A 431     121.749  13.776  73.749  1.00 22.27           H  
ATOM   6165 1HB  ALA A 431     123.186  11.805  74.134  1.00 22.27           H  
ATOM   6166 2HB  ALA A 431     123.411  13.023  75.413  1.00 22.27           H  
ATOM   6167 3HB  ALA A 431     122.439  11.573  75.725  1.00 22.27           H  
ATOM   6168  N   ALA A 432     119.733  11.364  74.740  1.00 22.06           N  
ATOM   6169  CA  ALA A 432     118.733  10.428  74.259  1.00 22.06           C  
ATOM   6170  C   ALA A 432     117.652  11.168  73.484  1.00 22.06           C  
ATOM   6171  O   ALA A 432     117.238  10.729  72.406  1.00 22.06           O  
ATOM   6172  CB  ALA A 432     118.129   9.665  75.421  1.00 22.06           C  
ATOM   6173  H   ALA A 432     119.880  11.470  75.746  1.00 22.06           H  
ATOM   6174  HA  ALA A 432     119.220   9.727  73.583  1.00 22.06           H  
ATOM   6175 1HB  ALA A 432     117.399   8.952  75.046  1.00 22.06           H  
ATOM   6176 2HB  ALA A 432     118.918   9.137  75.954  1.00 22.06           H  
ATOM   6177 3HB  ALA A 432     117.641  10.353  76.097  1.00 22.06           H  
ATOM   6178  N   ALA A 433     117.225  12.323  74.012  1.00 21.85           N  
ATOM   6179  CA  ALA A 433     116.224  13.142  73.347  1.00 21.85           C  
ATOM   6180  C   ALA A 433     116.756  13.613  72.008  1.00 21.85           C  
ATOM   6181  O   ALA A 433     116.036  13.612  71.014  1.00 21.85           O  
ATOM   6182  CB  ALA A 433     115.840  14.324  74.214  1.00 21.85           C  
ATOM   6183  H   ALA A 433     117.591  12.622  74.916  1.00 21.85           H  
ATOM   6184  HA  ALA A 433     115.343  12.528  73.171  1.00 21.85           H  
ATOM   6185 1HB  ALA A 433     115.081  14.909  73.711  1.00 21.85           H  
ATOM   6186 2HB  ALA A 433     115.454  13.963  75.167  1.00 21.85           H  
ATOM   6187 3HB  ALA A 433     116.714  14.940  74.390  1.00 21.85           H  
ATOM   6188  N   GLY A 434     118.041  13.962  71.973  1.00 21.63           N  
ATOM   6189  CA  GLY A 434     118.714  14.410  70.770  1.00 21.63           C  
ATOM   6190  C   GLY A 434     118.625  13.329  69.715  1.00 21.63           C  
ATOM   6191  O   GLY A 434     118.258  13.597  68.564  1.00 21.63           O  
ATOM   6192  H   GLY A 434     118.573  13.952  72.838  1.00 21.63           H  
ATOM   6193 1HA  GLY A 434     118.257  15.330  70.409  1.00 21.63           H  
ATOM   6194 2HA  GLY A 434     119.758  14.623  71.003  1.00 21.63           H  
ATOM   6195  N   SER A 435     118.959  12.098  70.106  1.00 21.41           N  
ATOM   6196  CA  SER A 435     118.903  10.976  69.189  1.00 21.41           C  
ATOM   6197  C   SER A 435     117.472  10.767  68.693  1.00 21.41           C  
ATOM   6198  O   SER A 435     117.246  10.520  67.501  1.00 21.41           O  
ATOM   6199  CB  SER A 435     119.412   9.723  69.876  1.00 21.41           C  
ATOM   6200  OG  SER A 435     120.775   9.842  70.196  1.00 21.41           O  
ATOM   6201  H   SER A 435     119.275  11.952  71.068  1.00 21.41           H  
ATOM   6202  HA  SER A 435     119.542  11.194  68.334  1.00 21.41           H  
ATOM   6203 1HB  SER A 435     118.839   9.550  70.785  1.00 21.41           H  
ATOM   6204 2HB  SER A 435     119.259   8.865  69.227  1.00 21.41           H  
ATOM   6205  HG  SER A 435     120.825  10.545  70.869  1.00 21.41           H  
ATOM   6206  N   ALA A 436     116.488  10.885  69.593  1.00 21.18           N  
ATOM   6207  CA  ALA A 436     115.098  10.729  69.183  1.00 21.18           C  
ATOM   6208  C   ALA A 436     114.694  11.810  68.188  1.00 21.18           C  
ATOM   6209  O   ALA A 436     114.084  11.521  67.158  1.00 21.18           O  
ATOM   6210  CB  ALA A 436     114.184  10.788  70.390  1.00 21.18           C  
ATOM   6211  H   ALA A 436     116.713  11.063  70.573  1.00 21.18           H  
ATOM   6212  HA  ALA A 436     114.995   9.759  68.699  1.00 21.18           H  
ATOM   6213 1HB  ALA A 436     113.154  10.646  70.073  1.00 21.18           H  
ATOM   6214 2HB  ALA A 436     114.466  10.005  71.093  1.00 21.18           H  
ATOM   6215 3HB  ALA A 436     114.283  11.757  70.871  1.00 21.18           H  
ATOM   6216  N   PHE A 437     115.093  13.052  68.441  1.00 20.93           N  
ATOM   6217  CA  PHE A 437     114.725  14.124  67.536  1.00 20.93           C  
ATOM   6218  C   PHE A 437     115.419  13.938  66.207  1.00 20.93           C  
ATOM   6219  O   PHE A 437     114.813  14.140  65.158  1.00 20.93           O  
ATOM   6220  CB  PHE A 437     115.061  15.489  68.119  1.00 20.93           C  
ATOM   6221  CG  PHE A 437     114.146  15.905  69.241  1.00 20.93           C  
ATOM   6222  CD1 PHE A 437     114.652  16.206  70.496  1.00 20.93           C  
ATOM   6223  CD2 PHE A 437     112.775  15.976  69.045  1.00 20.93           C  
ATOM   6224  CE1 PHE A 437     113.814  16.577  71.528  1.00 20.93           C  
ATOM   6225  CE2 PHE A 437     111.931  16.346  70.077  1.00 20.93           C  
ATOM   6226  CZ  PHE A 437     112.455  16.647  71.321  1.00 20.93           C  
ATOM   6227  H   PHE A 437     115.613  13.260  69.292  1.00 20.93           H  
ATOM   6228  HA  PHE A 437     113.649  14.081  67.370  1.00 20.93           H  
ATOM   6229 1HB  PHE A 437     116.082  15.468  68.503  1.00 20.93           H  
ATOM   6230 2HB  PHE A 437     115.014  16.243  67.338  1.00 20.93           H  
ATOM   6231  HD1 PHE A 437     115.728  16.148  70.663  1.00 20.93           H  
ATOM   6232  HD2 PHE A 437     112.365  15.734  68.063  1.00 20.93           H  
ATOM   6233  HE1 PHE A 437     114.228  16.814  72.506  1.00 20.93           H  
ATOM   6234  HE2 PHE A 437     110.855  16.399  69.912  1.00 20.93           H  
ATOM   6235  HZ  PHE A 437     111.793  16.939  72.135  1.00 20.93           H  
ATOM   6236  N   SER A 438     116.678  13.502  66.246  1.00 20.62           N  
ATOM   6237  CA  SER A 438     117.449  13.292  65.036  1.00 20.62           C  
ATOM   6238  C   SER A 438     116.766  12.216  64.206  1.00 20.62           C  
ATOM   6239  O   SER A 438     116.612  12.354  62.992  1.00 20.62           O  
ATOM   6240  CB  SER A 438     118.860  12.874  65.400  1.00 20.62           C  
ATOM   6241  OG  SER A 438     119.523  13.905  66.092  1.00 20.62           O  
ATOM   6242  H   SER A 438     117.132  13.351  67.143  1.00 20.62           H  
ATOM   6243  HA  SER A 438     117.479  14.218  64.465  1.00 20.62           H  
ATOM   6244 1HB  SER A 438     118.826  11.983  66.019  1.00 20.62           H  
ATOM   6245 2HB  SER A 438     119.409  12.624  64.493  1.00 20.62           H  
ATOM   6246  HG  SER A 438     119.054  13.984  66.960  1.00 20.62           H  
ATOM   6247  N   THR A 439     116.272  11.177  64.885  1.00 20.21           N  
ATOM   6248  CA  THR A 439     115.572  10.098  64.224  1.00 20.21           C  
ATOM   6249  C   THR A 439     114.352  10.642  63.509  1.00 20.21           C  
ATOM   6250  O   THR A 439     114.116  10.305  62.347  1.00 20.21           O  
ATOM   6251  CB  THR A 439     115.130   9.024  65.237  1.00 20.21           C  
ATOM   6252  OG1 THR A 439     116.292   8.457  65.872  1.00 20.21           O  
ATOM   6253  CG2 THR A 439     114.322   7.942  64.546  1.00 20.21           C  
ATOM   6254  H   THR A 439     116.433  11.111  65.889  1.00 20.21           H  
ATOM   6255  HA  THR A 439     116.234   9.645  63.488  1.00 20.21           H  
ATOM   6256  HB  THR A 439     114.509   9.475  65.990  1.00 20.21           H  
ATOM   6257  HG1 THR A 439     116.750   9.167  66.386  1.00 20.21           H  
ATOM   6258 1HG2 THR A 439     114.012   7.202  65.281  1.00 20.21           H  
ATOM   6259 2HG2 THR A 439     113.439   8.389  64.084  1.00 20.21           H  
ATOM   6260 3HG2 THR A 439     114.930   7.463  63.780  1.00 20.21           H  
ATOM   6261  N   PHE A 440     113.585  11.498  64.187  1.00 19.66           N  
ATOM   6262  CA  PHE A 440     112.388  12.069  63.590  1.00 19.66           C  
ATOM   6263  C   PHE A 440     112.686  13.112  62.511  1.00 19.66           C  
ATOM   6264  O   PHE A 440     111.866  13.306  61.617  1.00 19.66           O  
ATOM   6265  CB  PHE A 440     111.470  12.647  64.656  1.00 19.66           C  
ATOM   6266  CG  PHE A 440     110.788  11.568  65.455  1.00 19.66           C  
ATOM   6267  CD1 PHE A 440     111.060  11.389  66.802  1.00 19.66           C  
ATOM   6268  CD2 PHE A 440     109.893  10.705  64.838  1.00 19.66           C  
ATOM   6269  CE1 PHE A 440     110.451  10.380  67.520  1.00 19.66           C  
ATOM   6270  CE2 PHE A 440     109.279   9.695  65.548  1.00 19.66           C  
ATOM   6271  CZ  PHE A 440     109.559   9.531  66.893  1.00 19.66           C  
ATOM   6272  H   PHE A 440     113.831  11.727  65.152  1.00 19.66           H  
ATOM   6273  HA  PHE A 440     111.843  11.255  63.116  1.00 19.66           H  
ATOM   6274 1HB  PHE A 440     112.057  13.266  65.341  1.00 19.66           H  
ATOM   6275 2HB  PHE A 440     110.712  13.277  64.197  1.00 19.66           H  
ATOM   6276  HD1 PHE A 440     111.761  12.058  67.296  1.00 19.66           H  
ATOM   6277  HD2 PHE A 440     109.678  10.832  63.779  1.00 19.66           H  
ATOM   6278  HE1 PHE A 440     110.676  10.255  68.577  1.00 19.66           H  
ATOM   6279  HE2 PHE A 440     108.578   9.023  65.051  1.00 19.66           H  
ATOM   6280  HZ  PHE A 440     109.077   8.734  67.457  1.00 19.66           H  
ATOM   6281  N   LYS A 441     113.828  13.801  62.591  1.00 18.95           N  
ATOM   6282  CA  LYS A 441     114.193  14.760  61.548  1.00 18.95           C  
ATOM   6283  C   LYS A 441     114.602  14.033  60.266  1.00 18.95           C  
ATOM   6284  O   LYS A 441     114.237  14.447  59.169  1.00 18.95           O  
ATOM   6285  CB  LYS A 441     115.315  15.693  62.000  1.00 18.95           C  
ATOM   6286  CG  LYS A 441     114.900  16.732  63.054  1.00 18.95           C  
ATOM   6287  CD  LYS A 441     116.080  17.606  63.461  1.00 18.95           C  
ATOM   6288  CE  LYS A 441     115.680  18.637  64.507  1.00 18.95           C  
ATOM   6289  NZ  LYS A 441     116.836  19.483  64.919  1.00 18.95           N  
ATOM   6290  H   LYS A 441     114.441  13.667  63.391  1.00 18.95           H  
ATOM   6291  HA  LYS A 441     113.320  15.366  61.317  1.00 18.95           H  
ATOM   6292 1HB  LYS A 441     116.126  15.094  62.418  1.00 18.95           H  
ATOM   6293 2HB  LYS A 441     115.712  16.223  61.137  1.00 18.95           H  
ATOM   6294 1HG  LYS A 441     114.116  17.365  62.641  1.00 18.95           H  
ATOM   6295 2HG  LYS A 441     114.505  16.233  63.927  1.00 18.95           H  
ATOM   6296 1HD  LYS A 441     116.869  16.972  63.871  1.00 18.95           H  
ATOM   6297 2HD  LYS A 441     116.469  18.121  62.584  1.00 18.95           H  
ATOM   6298 1HE  LYS A 441     114.900  19.277  64.099  1.00 18.95           H  
ATOM   6299 2HE  LYS A 441     115.289  18.119  65.385  1.00 18.95           H  
ATOM   6300 1HZ  LYS A 441     116.535  20.153  65.613  1.00 18.95           H  
ATOM   6301 2HZ  LYS A 441     117.562  18.898  65.310  1.00 18.95           H  
ATOM   6302 3HZ  LYS A 441     117.198  19.973  64.114  1.00 18.95           H  
ATOM   6303  N   ASP A 442     115.347  12.925  60.412  1.00 18.09           N  
ATOM   6304  CA  ASP A 442     115.742  12.130  59.254  1.00 18.09           C  
ATOM   6305  C   ASP A 442     114.514  11.376  58.766  1.00 18.09           C  
ATOM   6306  O   ASP A 442     114.285  11.232  57.562  1.00 18.09           O  
ATOM   6307  CB  ASP A 442     116.854  11.144  59.611  1.00 18.09           C  
ATOM   6308  CG  ASP A 442     118.197  11.824  59.893  1.00 18.09           C  
ATOM   6309  OD1 ASP A 442     118.335  12.989  59.592  1.00 18.09           O  
ATOM   6310  OD2 ASP A 442     119.082  11.160  60.385  1.00 18.09           O  
ATOM   6311  H   ASP A 442     115.649  12.642  61.345  1.00 18.09           H  
ATOM   6312  HA  ASP A 442     116.086  12.791  58.463  1.00 18.09           H  
ATOM   6313 1HB  ASP A 442     116.557  10.588  60.509  1.00 18.09           H  
ATOM   6314 2HB  ASP A 442     116.977  10.426  58.806  1.00 18.09           H  
ATOM   6315  N   PHE A 443     113.721  10.920  59.734  1.00 17.13           N  
ATOM   6316  CA  PHE A 443     112.464  10.234  59.547  1.00 17.13           C  
ATOM   6317  C   PHE A 443     112.602   9.074  58.587  1.00 17.13           C  
ATOM   6318  O   PHE A 443     112.213   9.210  57.430  1.00 17.13           O  
ATOM   6319  CB  PHE A 443     111.386  11.195  59.088  1.00 17.13           C  
ATOM   6320  CG  PHE A 443     110.007  10.676  59.311  1.00 17.13           C  
ATOM   6321  CD1 PHE A 443     109.571  10.542  60.628  1.00 17.13           C  
ATOM   6322  CD2 PHE A 443     109.133  10.365  58.293  1.00 17.13           C  
ATOM   6323  CE1 PHE A 443     108.312  10.092  60.925  1.00 17.13           C  
ATOM   6324  CE2 PHE A 443     107.857   9.920  58.598  1.00 17.13           C  
ATOM   6325  CZ  PHE A 443     107.452   9.779  59.908  1.00 17.13           C  
ATOM   6326  H   PHE A 443     114.004  11.062  60.691  1.00 17.13           H  
ATOM   6327  HA  PHE A 443     112.166   9.826  60.524  1.00 17.13           H  
ATOM   6328 1HB  PHE A 443     111.484  12.131  59.599  1.00 17.13           H  
ATOM   6329 2HB  PHE A 443     111.513  11.398  58.025  1.00 17.13           H  
ATOM   6330  HD1 PHE A 443     110.259  10.802  61.431  1.00 17.13           H  
ATOM   6331  HD2 PHE A 443     109.448  10.478  57.257  1.00 17.13           H  
ATOM   6332  HE1 PHE A 443     107.996   9.991  61.966  1.00 17.13           H  
ATOM   6333  HE2 PHE A 443     107.170   9.678  57.821  1.00 17.13           H  
ATOM   6334  HZ  PHE A 443     106.444   9.425  60.128  1.00 17.13           H  
ATOM   6335  N   THR A 444     113.115   7.929  59.049  1.00 16.17           N  
ATOM   6336  CA  THR A 444     113.415   6.756  58.201  1.00 16.17           C  
ATOM   6337  C   THR A 444     112.401   6.500  57.080  1.00 16.17           C  
ATOM   6338  O   THR A 444     112.777   6.066  56.001  1.00 16.17           O  
ATOM   6339  CB  THR A 444     113.540   5.465  59.032  1.00 16.17           C  
ATOM   6340  OG1 THR A 444     114.607   5.602  59.980  1.00 16.17           O  
ATOM   6341  CG2 THR A 444     113.830   4.265  58.106  1.00 16.17           C  
ATOM   6342  H   THR A 444     113.369   7.889  60.024  1.00 16.17           H  
ATOM   6343  HA  THR A 444     114.379   6.934  57.720  1.00 16.17           H  
ATOM   6344  HB  THR A 444     112.607   5.289  59.566  1.00 16.17           H  
ATOM   6345  HG1 THR A 444     114.708   4.784  60.476  1.00 16.17           H  
ATOM   6346 1HG2 THR A 444     113.912   3.351  58.700  1.00 16.17           H  
ATOM   6347 2HG2 THR A 444     113.028   4.157  57.396  1.00 16.17           H  
ATOM   6348 3HG2 THR A 444     114.762   4.433  57.573  1.00 16.17           H  
ATOM   6349  N   SER A 445     111.114   6.698  57.341  1.00 15.24           N  
ATOM   6350  CA  SER A 445     110.082   6.440  56.336  1.00 15.24           C  
ATOM   6351  C   SER A 445     110.303   7.272  55.076  1.00 15.24           C  
ATOM   6352  O   SER A 445     109.972   6.844  53.971  1.00 15.24           O  
ATOM   6353  CB  SER A 445     108.713   6.765  56.895  1.00 15.24           C  
ATOM   6354  OG  SER A 445     107.713   6.454  55.979  1.00 15.24           O  
ATOM   6355  H   SER A 445     110.851   7.052  58.246  1.00 15.24           H  
ATOM   6356  HA  SER A 445     110.119   5.415  56.033  1.00 15.24           H  
ATOM   6357 1HB  SER A 445     108.544   6.254  57.834  1.00 15.24           H  
ATOM   6358 2HB  SER A 445     108.689   7.807  57.089  1.00 15.24           H  
ATOM   6359  HG  SER A 445     107.519   5.495  56.103  1.00 15.24           H  
ATOM   6360  N   GLN A 446     110.792   8.495  55.260  1.00 14.37           N  
ATOM   6361  CA  GLN A 446     111.036   9.428  54.179  1.00 14.37           C  
ATOM   6362  C   GLN A 446     109.810   9.559  53.300  1.00 14.37           C  
ATOM   6363  O   GLN A 446     109.877   9.379  52.083  1.00 14.37           O  
ATOM   6364  CB  GLN A 446     112.276   9.042  53.377  1.00 14.37           C  
ATOM   6365  CG  GLN A 446     113.564   9.036  54.188  1.00 14.37           C  
ATOM   6366  CD  GLN A 446     114.770   8.765  53.334  1.00 14.37           C  
ATOM   6367  OE1 GLN A 446     114.876   9.306  52.229  1.00 14.37           O  
ATOM   6368  NE2 GLN A 446     115.693   7.942  53.822  1.00 14.37           N  
ATOM   6369  H   GLN A 446     111.077   8.759  56.187  1.00 14.37           H  
ATOM   6370  HA  GLN A 446     111.232  10.404  54.623  1.00 14.37           H  
ATOM   6371 1HB  GLN A 446     112.136   8.051  52.943  1.00 14.37           H  
ATOM   6372 2HB  GLN A 446     112.408   9.738  52.560  1.00 14.37           H  
ATOM   6373 1HG  GLN A 446     113.689  10.005  54.678  1.00 14.37           H  
ATOM   6374 2HG  GLN A 446     113.501   8.260  54.940  1.00 14.37           H  
ATOM   6375 1HE2 GLN A 446     116.510   7.734  53.289  1.00 14.37           H  
ATOM   6376 2HE2 GLN A 446     115.571   7.534  54.730  1.00 14.37           H  
ATOM   6377  N   GLN A 447     108.692   9.918  53.931  1.00 13.54           N  
ATOM   6378  CA  GLN A 447     107.417  10.032  53.241  1.00 13.54           C  
ATOM   6379  C   GLN A 447     107.480  11.065  52.126  1.00 13.54           C  
ATOM   6380  O   GLN A 447     106.844  10.895  51.088  1.00 13.54           O  
ATOM   6381  CB  GLN A 447     106.315  10.387  54.244  1.00 13.54           C  
ATOM   6382  CG  GLN A 447     105.991   9.257  55.206  1.00 13.54           C  
ATOM   6383  CD  GLN A 447     104.939   9.618  56.231  1.00 13.54           C  
ATOM   6384  OE1 GLN A 447     104.637  10.795  56.444  1.00 13.54           O  
ATOM   6385  NE2 GLN A 447     104.381   8.606  56.894  1.00 13.54           N  
ATOM   6386  H   GLN A 447     108.730  10.062  54.927  1.00 13.54           H  
ATOM   6387  HA  GLN A 447     107.184   9.067  52.800  1.00 13.54           H  
ATOM   6388 1HB  GLN A 447     106.616  11.255  54.827  1.00 13.54           H  
ATOM   6389 2HB  GLN A 447     105.404  10.649  53.706  1.00 13.54           H  
ATOM   6390 1HG  GLN A 447     105.629   8.418  54.651  1.00 13.54           H  
ATOM   6391 2HG  GLN A 447     106.903   8.975  55.717  1.00 13.54           H  
ATOM   6392 1HE2 GLN A 447     103.684   8.790  57.588  1.00 13.54           H  
ATOM   6393 2HE2 GLN A 447     104.663   7.660  56.714  1.00 13.54           H  
ATOM   6394  N   LEU A 448     108.262  12.133  52.312  1.00 12.76           N  
ATOM   6395  CA  LEU A 448     108.397  13.125  51.250  1.00 12.76           C  
ATOM   6396  C   LEU A 448     109.000  12.481  50.008  1.00 12.76           C  
ATOM   6397  O   LEU A 448     108.469  12.626  48.907  1.00 12.76           O  
ATOM   6398  CB  LEU A 448     109.271  14.301  51.684  1.00 12.76           C  
ATOM   6399  CG  LEU A 448     109.528  15.326  50.578  1.00 12.76           C  
ATOM   6400  CD1 LEU A 448     108.202  15.910  50.120  1.00 12.76           C  
ATOM   6401  CD2 LEU A 448     110.457  16.413  51.093  1.00 12.76           C  
ATOM   6402  H   LEU A 448     108.761  12.243  53.181  1.00 12.76           H  
ATOM   6403  HA  LEU A 448     107.407  13.502  50.998  1.00 12.76           H  
ATOM   6404 1HB  LEU A 448     108.787  14.811  52.514  1.00 12.76           H  
ATOM   6405 2HB  LEU A 448     110.234  13.922  52.021  1.00 12.76           H  
ATOM   6406  HG  LEU A 448     109.993  14.828  49.728  1.00 12.76           H  
ATOM   6407 1HD1 LEU A 448     108.377  16.629  49.323  1.00 12.76           H  
ATOM   6408 2HD1 LEU A 448     107.562  15.108  49.749  1.00 12.76           H  
ATOM   6409 3HD1 LEU A 448     107.715  16.406  50.957  1.00 12.76           H  
ATOM   6410 1HD2 LEU A 448     110.643  17.139  50.301  1.00 12.76           H  
ATOM   6411 2HD2 LEU A 448     109.994  16.916  51.943  1.00 12.76           H  
ATOM   6412 3HD2 LEU A 448     111.400  15.966  51.405  1.00 12.76           H  
ATOM   6413  N   LEU A 449     110.100  11.744  50.182  1.00 12.02           N  
ATOM   6414  CA  LEU A 449     110.743  11.086  49.053  1.00 12.02           C  
ATOM   6415  C   LEU A 449     109.766  10.155  48.384  1.00 12.02           C  
ATOM   6416  O   LEU A 449     109.604  10.181  47.162  1.00 12.02           O  
ATOM   6417  CB  LEU A 449     111.957  10.267  49.507  1.00 12.02           C  
ATOM   6418  CG  LEU A 449     112.651   9.441  48.421  1.00 12.02           C  
ATOM   6419  CD1 LEU A 449     113.197  10.367  47.343  1.00 12.02           C  
ATOM   6420  CD2 LEU A 449     113.757   8.603  49.068  1.00 12.02           C  
ATOM   6421  H   LEU A 449     110.485  11.631  51.106  1.00 12.02           H  
ATOM   6422  HA  LEU A 449     111.060  11.844  48.336  1.00 12.02           H  
ATOM   6423 1HB  LEU A 449     112.693  10.940  49.941  1.00 12.02           H  
ATOM   6424 2HB  LEU A 449     111.635   9.571  50.277  1.00 12.02           H  
ATOM   6425  HG  LEU A 449     111.928   8.776  47.957  1.00 12.02           H  
ATOM   6426 1HD1 LEU A 449     113.683   9.779  46.566  1.00 12.02           H  
ATOM   6427 2HD1 LEU A 449     112.377  10.941  46.903  1.00 12.02           H  
ATOM   6428 3HD1 LEU A 449     113.919  11.050  47.786  1.00 12.02           H  
ATOM   6429 1HD2 LEU A 449     114.254   8.004  48.309  1.00 12.02           H  
ATOM   6430 2HD2 LEU A 449     114.486   9.265  49.540  1.00 12.02           H  
ATOM   6431 3HD2 LEU A 449     113.324   7.950  49.825  1.00 12.02           H  
ATOM   6432  N   PHE A 450     109.105   9.333  49.188  1.00 11.33           N  
ATOM   6433  CA  PHE A 450     108.160   8.380  48.655  1.00 11.33           C  
ATOM   6434  C   PHE A 450     107.116   9.101  47.804  1.00 11.33           C  
ATOM   6435  O   PHE A 450     106.859   8.703  46.665  1.00 11.33           O  
ATOM   6436  CB  PHE A 450     107.459   7.634  49.786  1.00 11.33           C  
ATOM   6437  CG  PHE A 450     106.458   6.643  49.318  1.00 11.33           C  
ATOM   6438  CD1 PHE A 450     106.828   5.333  49.015  1.00 11.33           C  
ATOM   6439  CD2 PHE A 450     105.137   7.022  49.147  1.00 11.33           C  
ATOM   6440  CE1 PHE A 450     105.884   4.438  48.568  1.00 11.33           C  
ATOM   6441  CE2 PHE A 450     104.210   6.131  48.705  1.00 11.33           C  
ATOM   6442  CZ  PHE A 450     104.582   4.839  48.412  1.00 11.33           C  
ATOM   6443  H   PHE A 450     109.276   9.370  50.197  1.00 11.33           H  
ATOM   6444  HA  PHE A 450     108.696   7.667  48.030  1.00 11.33           H  
ATOM   6445 1HB  PHE A 450     108.200   7.122  50.402  1.00 11.33           H  
ATOM   6446 2HB  PHE A 450     106.951   8.350  50.424  1.00 11.33           H  
ATOM   6447  HD1 PHE A 450     107.865   5.022  49.138  1.00 11.33           H  
ATOM   6448  HD2 PHE A 450     104.842   8.046  49.377  1.00 11.33           H  
ATOM   6449  HE1 PHE A 450     106.164   3.415  48.334  1.00 11.33           H  
ATOM   6450  HE2 PHE A 450     103.183   6.448  48.586  1.00 11.33           H  
ATOM   6451  HZ  PHE A 450     103.846   4.136  48.054  1.00 11.33           H  
ATOM   6452  N   ALA A 451     106.515  10.165  48.350  1.00 10.77           N  
ATOM   6453  CA  ALA A 451     105.485  10.922  47.650  1.00 10.77           C  
ATOM   6454  C   ALA A 451     105.988  11.528  46.343  1.00 10.77           C  
ATOM   6455  O   ALA A 451     105.279  11.501  45.328  1.00 10.77           O  
ATOM   6456  CB  ALA A 451     104.980  12.037  48.548  1.00 10.77           C  
ATOM   6457  H   ALA A 451     106.770  10.455  49.293  1.00 10.77           H  
ATOM   6458  HA  ALA A 451     104.669  10.242  47.418  1.00 10.77           H  
ATOM   6459 1HB  ALA A 451     104.190  12.587  48.042  1.00 10.77           H  
ATOM   6460 2HB  ALA A 451     104.596  11.610  49.473  1.00 10.77           H  
ATOM   6461 3HB  ALA A 451     105.806  12.712  48.777  1.00 10.77           H  
ATOM   6462  N   GLN A 452     107.226  12.034  46.341  1.00 10.44           N  
ATOM   6463  CA  GLN A 452     107.788  12.629  45.135  1.00 10.44           C  
ATOM   6464  C   GLN A 452     107.967  11.563  44.064  1.00 10.44           C  
ATOM   6465  O   GLN A 452     107.648  11.781  42.887  1.00 10.44           O  
ATOM   6466  CB  GLN A 452     109.139  13.282  45.457  1.00 10.44           C  
ATOM   6467  CG  GLN A 452     109.039  14.537  46.324  1.00 10.44           C  
ATOM   6468  CD  GLN A 452     110.399  15.032  46.788  1.00 10.44           C  
ATOM   6469  OE1 GLN A 452     111.392  14.294  46.779  1.00 10.44           O  
ATOM   6470  NE2 GLN A 452     110.454  16.294  47.197  1.00 10.44           N  
ATOM   6471  H   GLN A 452     107.769  12.040  47.206  1.00 10.44           H  
ATOM   6472  HA  GLN A 452     107.102  13.383  44.761  1.00 10.44           H  
ATOM   6473 1HB  GLN A 452     109.768  12.563  45.986  1.00 10.44           H  
ATOM   6474 2HB  GLN A 452     109.648  13.544  44.532  1.00 10.44           H  
ATOM   6475 1HG  GLN A 452     108.575  15.327  45.739  1.00 10.44           H  
ATOM   6476 2HG  GLN A 452     108.432  14.326  47.192  1.00 10.44           H  
ATOM   6477 1HE2 GLN A 452     111.320  16.679  47.516  1.00 10.44           H  
ATOM   6478 2HE2 GLN A 452     109.628  16.856  47.189  1.00 10.44           H  
ATOM   6479  N   LEU A 453     108.414  10.382  44.491  1.00 10.42           N  
ATOM   6480  CA  LEU A 453     108.633   9.284  43.574  1.00 10.42           C  
ATOM   6481  C   LEU A 453     107.295   8.729  43.110  1.00 10.42           C  
ATOM   6482  O   LEU A 453     107.159   8.298  41.967  1.00 10.42           O  
ATOM   6483  CB  LEU A 453     109.480   8.219  44.248  1.00 10.42           C  
ATOM   6484  CG  LEU A 453     110.904   8.662  44.572  1.00 10.42           C  
ATOM   6485  CD1 LEU A 453     111.605   7.538  45.266  1.00 10.42           C  
ATOM   6486  CD2 LEU A 453     111.607   9.102  43.328  1.00 10.42           C  
ATOM   6487  H   LEU A 453     108.653  10.262  45.478  1.00 10.42           H  
ATOM   6488  HA  LEU A 453     109.172   9.655  42.708  1.00 10.42           H  
ATOM   6489 1HB  LEU A 453     109.001   7.948  45.188  1.00 10.42           H  
ATOM   6490 2HB  LEU A 453     109.524   7.355  43.634  1.00 10.42           H  
ATOM   6491  HG  LEU A 453     110.872   9.498  45.252  1.00 10.42           H  
ATOM   6492 1HD1 LEU A 453     112.612   7.842  45.530  1.00 10.42           H  
ATOM   6493 2HD1 LEU A 453     111.053   7.279  46.168  1.00 10.42           H  
ATOM   6494 3HD1 LEU A 453     111.655   6.679  44.611  1.00 10.42           H  
ATOM   6495 1HD2 LEU A 453     112.617   9.426  43.577  1.00 10.42           H  
ATOM   6496 2HD2 LEU A 453     111.653   8.291  42.646  1.00 10.42           H  
ATOM   6497 3HD2 LEU A 453     111.061   9.928  42.874  1.00 10.42           H  
ATOM   6498  N   GLY A 454     106.288   8.787  43.978  1.00 10.78           N  
ATOM   6499  CA  GLY A 454     104.944   8.362  43.638  1.00 10.78           C  
ATOM   6500  C   GLY A 454     104.460   9.196  42.461  1.00 10.78           C  
ATOM   6501  O   GLY A 454     104.046   8.659  41.430  1.00 10.78           O  
ATOM   6502  H   GLY A 454     106.467   9.114  44.923  1.00 10.78           H  
ATOM   6503 1HA  GLY A 454     104.940   7.303  43.383  1.00 10.78           H  
ATOM   6504 2HA  GLY A 454     104.291   8.506  44.500  1.00 10.78           H  
ATOM   6505  N   GLY A 455     104.530  10.522  42.606  1.00 11.54           N  
ATOM   6506  CA  GLY A 455     104.097  11.403  41.532  1.00 11.54           C  
ATOM   6507  C   GLY A 455     104.872  11.112  40.249  1.00 11.54           C  
ATOM   6508  O   GLY A 455     104.296  11.100  39.154  1.00 11.54           O  
ATOM   6509  H   GLY A 455     104.880  10.912  43.484  1.00 11.54           H  
ATOM   6510 1HA  GLY A 455     103.029  11.274  41.360  1.00 11.54           H  
ATOM   6511 2HA  GLY A 455     104.258  12.439  41.830  1.00 11.54           H  
ATOM   6512  N   ALA A 456     106.177  10.843  40.373  1.00 12.67           N  
ATOM   6513  CA  ALA A 456     106.964  10.501  39.199  1.00 12.67           C  
ATOM   6514  C   ALA A 456     106.464   9.199  38.560  1.00 12.67           C  
ATOM   6515  O   ALA A 456     106.257   9.143  37.354  1.00 12.67           O  
ATOM   6516  CB  ALA A 456     108.428  10.373  39.576  1.00 12.67           C  
ATOM   6517  H   ALA A 456     106.626  10.902  41.289  1.00 12.67           H  
ATOM   6518  HA  ALA A 456     106.853  11.303  38.469  1.00 12.67           H  
ATOM   6519 1HB  ALA A 456     109.016  10.140  38.690  1.00 12.67           H  
ATOM   6520 2HB  ALA A 456     108.776  11.307  40.009  1.00 12.67           H  
ATOM   6521 3HB  ALA A 456     108.545   9.587  40.297  1.00 12.67           H  
ATOM   6522  N   ALA A 457     106.152   8.186  39.373  1.00 14.10           N  
ATOM   6523  CA  ALA A 457     105.674   6.891  38.875  1.00 14.10           C  
ATOM   6524  C   ALA A 457     104.374   7.038  38.099  1.00 14.10           C  
ATOM   6525  O   ALA A 457     104.124   6.317  37.132  1.00 14.10           O  
ATOM   6526  CB  ALA A 457     105.466   5.913  40.020  1.00 14.10           C  
ATOM   6527  H   ALA A 457     106.306   8.294  40.371  1.00 14.10           H  
ATOM   6528  HA  ALA A 457     106.431   6.496  38.198  1.00 14.10           H  
ATOM   6529 1HB  ALA A 457     105.140   4.953  39.630  1.00 14.10           H  
ATOM   6530 2HB  ALA A 457     106.387   5.788  40.558  1.00 14.10           H  
ATOM   6531 3HB  ALA A 457     104.708   6.307  40.692  1.00 14.10           H  
ATOM   6532  N   LEU A 458     103.554   7.991  38.523  1.00 15.67           N  
ATOM   6533  CA  LEU A 458     102.261   8.255  37.917  1.00 15.67           C  
ATOM   6534  C   LEU A 458     102.347   9.186  36.700  1.00 15.67           C  
ATOM   6535  O   LEU A 458     101.329   9.471  36.062  1.00 15.67           O  
ATOM   6536  CB  LEU A 458     101.346   8.868  38.974  1.00 15.67           C  
ATOM   6537  CG  LEU A 458     101.034   7.955  40.166  1.00 15.67           C  
ATOM   6538  CD1 LEU A 458     100.241   8.732  41.196  1.00 15.67           C  
ATOM   6539  CD2 LEU A 458     100.275   6.737  39.681  1.00 15.67           C  
ATOM   6540  H   LEU A 458     103.828   8.528  39.349  1.00 15.67           H  
ATOM   6541  HA  LEU A 458     101.840   7.306  37.593  1.00 15.67           H  
ATOM   6542 1HB  LEU A 458     101.830   9.767  39.362  1.00 15.67           H  
ATOM   6543 2HB  LEU A 458     100.406   9.154  38.506  1.00 15.67           H  
ATOM   6544  HG  LEU A 458     101.960   7.632  40.628  1.00 15.67           H  
ATOM   6545 1HD1 LEU A 458     100.029   8.091  42.051  1.00 15.67           H  
ATOM   6546 2HD1 LEU A 458     100.829   9.592  41.522  1.00 15.67           H  
ATOM   6547 3HD1 LEU A 458      99.306   9.073  40.757  1.00 15.67           H  
ATOM   6548 1HD2 LEU A 458     100.061   6.084  40.527  1.00 15.67           H  
ATOM   6549 2HD2 LEU A 458      99.340   7.051  39.216  1.00 15.67           H  
ATOM   6550 3HD2 LEU A 458     100.884   6.202  38.951  1.00 15.67           H  
ATOM   6551  N   THR A 459     103.550   9.659  36.381  1.00 17.19           N  
ATOM   6552  CA  THR A 459     103.769  10.560  35.265  1.00 17.19           C  
ATOM   6553  C   THR A 459     104.287   9.764  34.070  1.00 17.19           C  
ATOM   6554  O   THR A 459     105.344   9.142  34.134  1.00 17.19           O  
ATOM   6555  CB  THR A 459     104.772  11.666  35.662  1.00 17.19           C  
ATOM   6556  OG1 THR A 459     104.240  12.435  36.759  1.00 17.19           O  
ATOM   6557  CG2 THR A 459     105.065  12.579  34.485  1.00 17.19           C  
ATOM   6558  H   THR A 459     104.365   9.386  36.926  1.00 17.19           H  
ATOM   6559  HA  THR A 459     102.822  11.022  34.991  1.00 17.19           H  
ATOM   6560  HB  THR A 459     105.703  11.206  35.983  1.00 17.19           H  
ATOM   6561  HG1 THR A 459     104.261  11.893  37.592  1.00 17.19           H  
ATOM   6562 1HG2 THR A 459     105.779  13.342  34.792  1.00 17.19           H  
ATOM   6563 2HG2 THR A 459     105.487  11.998  33.685  1.00 17.19           H  
ATOM   6564 3HG2 THR A 459     104.146  13.054  34.152  1.00 17.19           H  
ATOM   6565  N   GLN A 460     103.584   9.840  32.943  1.00 18.45           N  
ATOM   6566  CA  GLN A 460     103.953   9.053  31.762  1.00 18.45           C  
ATOM   6567  C   GLN A 460     105.350   9.383  31.247  1.00 18.45           C  
ATOM   6568  O   GLN A 460     106.085   8.507  30.781  1.00 18.45           O  
ATOM   6569  CB  GLN A 460     102.934   9.277  30.641  1.00 18.45           C  
ATOM   6570  CG  GLN A 460     101.566   8.668  30.911  1.00 18.45           C  
ATOM   6571  CD  GLN A 460     100.559   8.977  29.810  1.00 18.45           C  
ATOM   6572  OE1 GLN A 460     100.685   9.974  29.092  1.00 18.45           O  
ATOM   6573  NE2 GLN A 460      99.551   8.122  29.673  1.00 18.45           N  
ATOM   6574  H   GLN A 460     102.741  10.397  32.930  1.00 18.45           H  
ATOM   6575  HA  GLN A 460     103.940   7.999  32.040  1.00 18.45           H  
ATOM   6576 1HB  GLN A 460     102.802  10.347  30.474  1.00 18.45           H  
ATOM   6577 2HB  GLN A 460     103.316   8.850  29.714  1.00 18.45           H  
ATOM   6578 1HG  GLN A 460     101.676   7.586  30.978  1.00 18.45           H  
ATOM   6579 2HG  GLN A 460     101.182   9.063  31.853  1.00 18.45           H  
ATOM   6580 1HE2 GLN A 460      98.857   8.274  28.967  1.00 18.45           H  
ATOM   6581 2HE2 GLN A 460      99.483   7.326  30.276  1.00 18.45           H  
ATOM   6582  N   GLY A 461     105.736  10.646  31.368  1.00 19.31           N  
ATOM   6583  CA  GLY A 461     107.042  11.103  30.918  1.00 19.31           C  
ATOM   6584  C   GLY A 461     108.205  10.419  31.650  1.00 19.31           C  
ATOM   6585  O   GLY A 461     109.331  10.421  31.154  1.00 19.31           O  
ATOM   6586  H   GLY A 461     105.093  11.308  31.773  1.00 19.31           H  
ATOM   6587 1HA  GLY A 461     107.132  10.921  29.847  1.00 19.31           H  
ATOM   6588 2HA  GLY A 461     107.110  12.180  31.059  1.00 19.31           H  
ATOM   6589  N   ASP A 462     107.950   9.859  32.845  1.00 19.75           N  
ATOM   6590  CA  ASP A 462     108.978   9.176  33.629  1.00 19.75           C  
ATOM   6591  C   ASP A 462     109.378   7.830  32.996  1.00 19.75           C  
ATOM   6592  O   ASP A 462     110.386   7.234  33.386  1.00 19.75           O  
ATOM   6593  CB  ASP A 462     108.501   8.951  35.069  1.00 19.75           C  
ATOM   6594  CG  ASP A 462     109.637   8.949  36.110  1.00 19.75           C  
ATOM   6595  OD1 ASP A 462     110.343   9.934  36.160  1.00 19.75           O  
ATOM   6596  OD2 ASP A 462     109.776   8.016  36.858  1.00 19.75           O  
ATOM   6597  H   ASP A 462     107.001   9.849  33.218  1.00 19.75           H  
ATOM   6598  HA  ASP A 462     109.863   9.811  33.660  1.00 19.75           H  
ATOM   6599 1HB  ASP A 462     107.780   9.726  35.334  1.00 19.75           H  
ATOM   6600 2HB  ASP A 462     107.967   7.998  35.125  1.00 19.75           H  
ATOM   6601  N   SER A 463     108.576   7.349  32.033  1.00 19.76           N  
ATOM   6602  CA  SER A 463     108.780   6.067  31.374  1.00 19.76           C  
ATOM   6603  C   SER A 463     108.937   4.918  32.380  1.00 19.76           C  
ATOM   6604  O   SER A 463     108.363   4.950  33.469  1.00 19.76           O  
ATOM   6605  CB  SER A 463     110.009   6.165  30.472  1.00 19.76           C  
ATOM   6606  OG  SER A 463     110.141   5.024  29.683  1.00 19.76           O  
ATOM   6607  H   SER A 463     107.769   7.896  31.730  1.00 19.76           H  
ATOM   6608  HA  SER A 463     107.905   5.863  30.755  1.00 19.76           H  
ATOM   6609 1HB  SER A 463     109.928   7.049  29.839  1.00 19.76           H  
ATOM   6610 2HB  SER A 463     110.900   6.282  31.086  1.00 19.76           H  
ATOM   6611  HG  SER A 463     109.454   5.094  29.009  1.00 19.76           H  
ATOM   6612  N   LEU A 464     109.691   3.886  32.000  1.00 19.37           N  
ATOM   6613  CA  LEU A 464     109.900   2.737  32.869  1.00 19.37           C  
ATOM   6614  C   LEU A 464     111.311   2.663  33.438  1.00 19.37           C  
ATOM   6615  O   LEU A 464     111.498   2.322  34.609  1.00 19.37           O  
ATOM   6616  CB  LEU A 464     109.613   1.451  32.099  1.00 19.37           C  
ATOM   6617  CG  LEU A 464     108.185   1.319  31.564  1.00 19.37           C  
ATOM   6618  CD1 LEU A 464     108.067   0.036  30.765  1.00 19.37           C  
ATOM   6619  CD2 LEU A 464     107.209   1.336  32.728  1.00 19.37           C  
ATOM   6620  H   LEU A 464     110.096   3.918  31.079  1.00 19.37           H  
ATOM   6621  HA  LEU A 464     109.198   2.805  33.696  1.00 19.37           H  
ATOM   6622 1HB  LEU A 464     110.296   1.390  31.252  1.00 19.37           H  
ATOM   6623 2HB  LEU A 464     109.805   0.604  32.757  1.00 19.37           H  
ATOM   6624  HG  LEU A 464     107.966   2.152  30.897  1.00 19.37           H  
ATOM   6625 1HD1 LEU A 464     107.055  -0.058  30.373  1.00 19.37           H  
ATOM   6626 2HD1 LEU A 464     108.776   0.058  29.938  1.00 19.37           H  
ATOM   6627 3HD1 LEU A 464     108.287  -0.815  31.409  1.00 19.37           H  
ATOM   6628 1HD2 LEU A 464     106.189   1.247  32.351  1.00 19.37           H  
ATOM   6629 2HD2 LEU A 464     107.422   0.500  33.395  1.00 19.37           H  
ATOM   6630 3HD2 LEU A 464     107.311   2.274  33.278  1.00 19.37           H  
ATOM   6631  N   LEU A 465     112.305   3.027  32.624  1.00 18.65           N  
ATOM   6632  CA  LEU A 465     113.720   2.875  32.980  1.00 18.65           C  
ATOM   6633  C   LEU A 465     114.154   3.685  34.193  1.00 18.65           C  
ATOM   6634  O   LEU A 465     114.976   3.229  34.985  1.00 18.65           O  
ATOM   6635  CB  LEU A 465     114.589   3.281  31.791  1.00 18.65           C  
ATOM   6636  CG  LEU A 465     114.515   2.356  30.579  1.00 18.65           C  
ATOM   6637  CD1 LEU A 465     115.309   2.964  29.432  1.00 18.65           C  
ATOM   6638  CD2 LEU A 465     115.051   0.990  30.962  1.00 18.65           C  
ATOM   6639  H   LEU A 465     112.074   3.362  31.702  1.00 18.65           H  
ATOM   6640  HA  LEU A 465     113.898   1.823  33.199  1.00 18.65           H  
ATOM   6641 1HB  LEU A 465     114.292   4.280  31.469  1.00 18.65           H  
ATOM   6642 2HB  LEU A 465     115.629   3.325  32.119  1.00 18.65           H  
ATOM   6643  HG  LEU A 465     113.477   2.258  30.256  1.00 18.65           H  
ATOM   6644 1HD1 LEU A 465     115.251   2.310  28.561  1.00 18.65           H  
ATOM   6645 2HD1 LEU A 465     114.894   3.940  29.179  1.00 18.65           H  
ATOM   6646 3HD1 LEU A 465     116.351   3.078  29.730  1.00 18.65           H  
ATOM   6647 1HD2 LEU A 465     114.995   0.323  30.102  1.00 18.65           H  
ATOM   6648 2HD2 LEU A 465     116.089   1.083  31.282  1.00 18.65           H  
ATOM   6649 3HD2 LEU A 465     114.455   0.581  31.778  1.00 18.65           H  
ATOM   6650  N   GLU A 466     113.587   4.872  34.355  1.00 17.71           N  
ATOM   6651  CA  GLU A 466     113.939   5.737  35.475  1.00 17.71           C  
ATOM   6652  C   GLU A 466     113.010   5.491  36.656  1.00 17.71           C  
ATOM   6653  O   GLU A 466     113.136   6.142  37.693  1.00 17.71           O  
ATOM   6654  CB  GLU A 466     113.841   7.208  35.060  1.00 17.71           C  
ATOM   6655  CG  GLU A 466     114.795   7.644  33.928  1.00 17.71           C  
ATOM   6656  CD  GLU A 466     116.265   7.571  34.288  1.00 17.71           C  
ATOM   6657  OE1 GLU A 466     116.622   8.018  35.352  1.00 17.71           O  
ATOM   6658  OE2 GLU A 466     117.029   7.087  33.484  1.00 17.71           O  
ATOM   6659  H   GLU A 466     112.900   5.195  33.685  1.00 17.71           H  
ATOM   6660  HA  GLU A 466     114.960   5.516  35.786  1.00 17.71           H  
ATOM   6661 1HB  GLU A 466     112.816   7.418  34.733  1.00 17.71           H  
ATOM   6662 2HB  GLU A 466     114.034   7.841  35.926  1.00 17.71           H  
ATOM   6663 1HG  GLU A 466     114.616   7.004  33.062  1.00 17.71           H  
ATOM   6664 2HG  GLU A 466     114.547   8.666  33.644  1.00 17.71           H  
ATOM   6665  N   SER A 467     112.071   4.566  36.467  1.00 16.65           N  
ATOM   6666  CA  SER A 467     111.014   4.273  37.404  1.00 16.65           C  
ATOM   6667  C   SER A 467     111.025   2.888  38.021  1.00 16.65           C  
ATOM   6668  O   SER A 467     111.414   2.714  39.173  1.00 16.65           O  
ATOM   6669  CB  SER A 467     109.681   4.472  36.688  1.00 16.65           C  
ATOM   6670  OG  SER A 467     108.570   4.123  37.483  1.00 16.65           O  
ATOM   6671  H   SER A 467     112.076   4.017  35.618  1.00 16.65           H  
ATOM   6672  HA  SER A 467     111.082   4.995  38.210  1.00 16.65           H  
ATOM   6673 1HB  SER A 467     109.598   5.525  36.402  1.00 16.65           H  
ATOM   6674 2HB  SER A 467     109.666   3.907  35.768  1.00 16.65           H  
ATOM   6675  HG  SER A 467     107.802   4.451  36.989  1.00 16.65           H  
ATOM   6676  N   SER A 468     110.485   1.910  37.285  1.00 15.56           N  
ATOM   6677  CA  SER A 468     110.224   0.564  37.805  1.00 15.56           C  
ATOM   6678  C   SER A 468     109.413   0.670  39.107  1.00 15.56           C  
ATOM   6679  O   SER A 468     109.591  -0.113  40.049  1.00 15.56           O  
ATOM   6680  CB  SER A 468     111.515  -0.206  38.017  1.00 15.56           C  
ATOM   6681  OG  SER A 468     112.191  -0.403  36.796  1.00 15.56           O  
ATOM   6682  H   SER A 468     110.287   2.109  36.309  1.00 15.56           H  
ATOM   6683  HA  SER A 468     109.622   0.021  37.075  1.00 15.56           H  
ATOM   6684 1HB  SER A 468     112.159   0.332  38.706  1.00 15.56           H  
ATOM   6685 2HB  SER A 468     111.291  -1.170  38.470  1.00 15.56           H  
ATOM   6686  HG  SER A 468     112.249   0.462  36.368  1.00 15.56           H  
ATOM   6687  N   LEU A 469     108.526   1.682  39.143  1.00 14.53           N  
ATOM   6688  CA  LEU A 469     107.635   2.024  40.251  1.00 14.53           C  
ATOM   6689  C   LEU A 469     108.408   2.372  41.511  1.00 14.53           C  
ATOM   6690  O   LEU A 469     107.846   2.400  42.607  1.00 14.53           O  
ATOM   6691  CB  LEU A 469     106.671   0.871  40.542  1.00 14.53           C  
ATOM   6692  CG  LEU A 469     105.822   0.432  39.353  1.00 14.53           C  
ATOM   6693  CD1 LEU A 469     104.954  -0.747  39.759  1.00 14.53           C  
ATOM   6694  CD2 LEU A 469     104.985   1.616  38.885  1.00 14.53           C  
ATOM   6695  H   LEU A 469     108.496   2.310  38.345  1.00 14.53           H  
ATOM   6696  HA  LEU A 469     107.056   2.900  39.961  1.00 14.53           H  
ATOM   6697 1HB  LEU A 469     107.234   0.010  40.894  1.00 14.53           H  
ATOM   6698 2HB  LEU A 469     105.995   1.181  41.337  1.00 14.53           H  
ATOM   6699  HG  LEU A 469     106.469   0.105  38.542  1.00 14.53           H  
ATOM   6700 1HD1 LEU A 469     104.353  -1.066  38.907  1.00 14.53           H  
ATOM   6701 2HD1 LEU A 469     105.588  -1.574  40.085  1.00 14.53           H  
ATOM   6702 3HD1 LEU A 469     104.296  -0.451  40.575  1.00 14.53           H  
ATOM   6703 1HD2 LEU A 469     104.378   1.317  38.030  1.00 14.53           H  
ATOM   6704 2HD2 LEU A 469     104.333   1.945  39.695  1.00 14.53           H  
ATOM   6705 3HD2 LEU A 469     105.645   2.435  38.594  1.00 14.53           H  
ATOM   6706  N   PHE A 470     109.702   2.641  41.351  1.00 13.66           N  
ATOM   6707  CA  PHE A 470     110.607   2.980  42.418  1.00 13.66           C  
ATOM   6708  C   PHE A 470     110.659   1.899  43.483  1.00 13.66           C  
ATOM   6709  O   PHE A 470     110.999   2.167  44.642  1.00 13.66           O  
ATOM   6710  CB  PHE A 470     110.251   4.345  42.964  1.00 13.66           C  
ATOM   6711  CG  PHE A 470     110.381   5.353  41.903  1.00 13.66           C  
ATOM   6712  CD1 PHE A 470     109.276   5.900  41.319  1.00 13.66           C  
ATOM   6713  CD2 PHE A 470     111.631   5.738  41.464  1.00 13.66           C  
ATOM   6714  CE1 PHE A 470     109.405   6.822  40.323  1.00 13.66           C  
ATOM   6715  CE2 PHE A 470     111.763   6.664  40.465  1.00 13.66           C  
ATOM   6716  CZ  PHE A 470     110.640   7.208  39.895  1.00 13.66           C  
ATOM   6717  H   PHE A 470     110.109   2.602  40.427  1.00 13.66           H  
ATOM   6718  HA  PHE A 470     111.605   3.060  41.987  1.00 13.66           H  
ATOM   6719 1HB  PHE A 470     109.233   4.364  43.346  1.00 13.66           H  
ATOM   6720 2HB  PHE A 470     110.921   4.604  43.773  1.00 13.66           H  
ATOM   6721  HD1 PHE A 470     108.292   5.593  41.663  1.00 13.66           H  
ATOM   6722  HD2 PHE A 470     112.518   5.296  41.918  1.00 13.66           H  
ATOM   6723  HE1 PHE A 470     108.532   7.249  39.863  1.00 13.66           H  
ATOM   6724  HE2 PHE A 470     112.751   6.964  40.116  1.00 13.66           H  
ATOM   6725  HZ  PHE A 470     110.734   7.943  39.090  1.00 13.66           H  
ATOM   6726  N   LEU A 471     110.415   0.649  43.069  1.00 13.00           N  
ATOM   6727  CA  LEU A 471     110.451  -0.469  43.992  1.00 13.00           C  
ATOM   6728  C   LEU A 471     111.756  -0.518  44.770  1.00 13.00           C  
ATOM   6729  O   LEU A 471     111.752  -0.808  45.961  1.00 13.00           O  
ATOM   6730  CB  LEU A 471     110.231  -1.790  43.259  1.00 13.00           C  
ATOM   6731  CG  LEU A 471     110.248  -3.013  44.179  1.00 13.00           C  
ATOM   6732  CD1 LEU A 471     109.118  -2.891  45.225  1.00 13.00           C  
ATOM   6733  CD2 LEU A 471     110.090  -4.273  43.347  1.00 13.00           C  
ATOM   6734  H   LEU A 471     110.148   0.481  42.093  1.00 13.00           H  
ATOM   6735  HA  LEU A 471     109.634  -0.343  44.700  1.00 13.00           H  
ATOM   6736 1HB  LEU A 471     109.266  -1.752  42.749  1.00 13.00           H  
ATOM   6737 2HB  LEU A 471     111.012  -1.915  42.509  1.00 13.00           H  
ATOM   6738  HG  LEU A 471     111.194  -3.046  44.705  1.00 13.00           H  
ATOM   6739 1HD1 LEU A 471     109.141  -3.754  45.891  1.00 13.00           H  
ATOM   6740 2HD1 LEU A 471     109.261  -1.983  45.809  1.00 13.00           H  
ATOM   6741 3HD1 LEU A 471     108.155  -2.848  44.720  1.00 13.00           H  
ATOM   6742 1HD2 LEU A 471     110.112  -5.147  43.997  1.00 13.00           H  
ATOM   6743 2HD2 LEU A 471     109.140  -4.241  42.814  1.00 13.00           H  
ATOM   6744 3HD2 LEU A 471     110.908  -4.335  42.629  1.00 13.00           H  
ATOM   6745  N   ALA A 472     112.881  -0.243  44.111  1.00 12.55           N  
ATOM   6746  CA  ALA A 472     114.168  -0.283  44.794  1.00 12.55           C  
ATOM   6747  C   ALA A 472     114.222   0.695  45.974  1.00 12.55           C  
ATOM   6748  O   ALA A 472     114.853   0.407  46.990  1.00 12.55           O  
ATOM   6749  CB  ALA A 472     115.282   0.040  43.818  1.00 12.55           C  
ATOM   6750  H   ALA A 472     112.835  -0.006  43.132  1.00 12.55           H  
ATOM   6751  HA  ALA A 472     114.311  -1.293  45.185  1.00 12.55           H  
ATOM   6752 1HB  ALA A 472     116.242  -0.021  44.332  1.00 12.55           H  
ATOM   6753 2HB  ALA A 472     115.261  -0.674  42.997  1.00 12.55           H  
ATOM   6754 3HB  ALA A 472     115.142   1.047  43.431  1.00 12.55           H  
ATOM   6755  N   THR A 473     113.587   1.866  45.846  1.00 12.29           N  
ATOM   6756  CA  THR A 473     113.623   2.841  46.931  1.00 12.29           C  
ATOM   6757  C   THR A 473     112.786   2.318  48.068  1.00 12.29           C  
ATOM   6758  O   THR A 473     113.176   2.377  49.238  1.00 12.29           O  
ATOM   6759  CB  THR A 473     113.102   4.225  46.518  1.00 12.29           C  
ATOM   6760  OG1 THR A 473     113.912   4.758  45.460  1.00 12.29           O  
ATOM   6761  CG2 THR A 473     113.139   5.153  47.730  1.00 12.29           C  
ATOM   6762  H   THR A 473     113.015   2.057  45.031  1.00 12.29           H  
ATOM   6763  HA  THR A 473     114.652   2.943  47.280  1.00 12.29           H  
ATOM   6764  HB  THR A 473     112.073   4.135  46.164  1.00 12.29           H  
ATOM   6765  HG1 THR A 473     114.823   4.810  45.758  1.00 12.29           H  
ATOM   6766 1HG2 THR A 473     112.766   6.129  47.460  1.00 12.29           H  
ATOM   6767 2HG2 THR A 473     112.516   4.734  48.512  1.00 12.29           H  
ATOM   6768 3HG2 THR A 473     114.162   5.244  48.091  1.00 12.29           H  
ATOM   6769  N   VAL A 474     111.629   1.772  47.703  1.00 12.23           N  
ATOM   6770  CA  VAL A 474     110.692   1.247  48.673  1.00 12.23           C  
ATOM   6771  C   VAL A 474     111.341   0.126  49.467  1.00 12.23           C  
ATOM   6772  O   VAL A 474     111.270   0.111  50.697  1.00 12.23           O  
ATOM   6773  CB  VAL A 474     109.436   0.728  47.937  1.00 12.23           C  
ATOM   6774  CG1 VAL A 474     108.542  -0.040  48.854  1.00 12.23           C  
ATOM   6775  CG2 VAL A 474     108.689   1.916  47.366  1.00 12.23           C  
ATOM   6776  H   VAL A 474     111.396   1.751  46.707  1.00 12.23           H  
ATOM   6777  HA  VAL A 474     110.405   2.046  49.352  1.00 12.23           H  
ATOM   6778  HB  VAL A 474     109.739   0.064  47.144  1.00 12.23           H  
ATOM   6779 1HG1 VAL A 474     107.671  -0.394  48.311  1.00 12.23           H  
ATOM   6780 2HG1 VAL A 474     109.080  -0.892  49.268  1.00 12.23           H  
ATOM   6781 3HG1 VAL A 474     108.236   0.608  49.631  1.00 12.23           H  
ATOM   6782 1HG2 VAL A 474     107.807   1.573  46.829  1.00 12.23           H  
ATOM   6783 2HG2 VAL A 474     108.393   2.572  48.179  1.00 12.23           H  
ATOM   6784 3HG2 VAL A 474     109.346   2.457  46.677  1.00 12.23           H  
ATOM   6785  N   GLN A 475     112.030  -0.776  48.778  1.00 12.32           N  
ATOM   6786  CA  GLN A 475     112.699  -1.867  49.459  1.00 12.32           C  
ATOM   6787  C   GLN A 475     113.809  -1.367  50.374  1.00 12.32           C  
ATOM   6788  O   GLN A 475     113.919  -1.826  51.507  1.00 12.32           O  
ATOM   6789  CB  GLN A 475     113.270  -2.844  48.436  1.00 12.32           C  
ATOM   6790  CG  GLN A 475     112.217  -3.630  47.684  1.00 12.32           C  
ATOM   6791  CD  GLN A 475     112.807  -4.491  46.586  1.00 12.32           C  
ATOM   6792  OE1 GLN A 475     113.919  -4.254  46.101  1.00 12.32           O  
ATOM   6793  NE2 GLN A 475     112.058  -5.510  46.184  1.00 12.32           N  
ATOM   6794  H   GLN A 475     112.063  -0.716  47.763  1.00 12.32           H  
ATOM   6795  HA  GLN A 475     111.966  -2.389  50.071  1.00 12.32           H  
ATOM   6796 1HB  GLN A 475     113.859  -2.284  47.702  1.00 12.32           H  
ATOM   6797 2HB  GLN A 475     113.943  -3.543  48.934  1.00 12.32           H  
ATOM   6798 1HG  GLN A 475     111.697  -4.280  48.384  1.00 12.32           H  
ATOM   6799 2HG  GLN A 475     111.515  -2.934  47.240  1.00 12.32           H  
ATOM   6800 1HE2 GLN A 475     112.387  -6.119  45.462  1.00 12.32           H  
ATOM   6801 2HE2 GLN A 475     111.164  -5.664  46.601  1.00 12.32           H  
ATOM   6802  N   GLN A 476     114.599  -0.383  49.937  1.00 12.52           N  
ATOM   6803  CA  GLN A 476     115.677   0.097  50.798  1.00 12.52           C  
ATOM   6804  C   GLN A 476     115.133   0.746  52.065  1.00 12.52           C  
ATOM   6805  O   GLN A 476     115.635   0.498  53.171  1.00 12.52           O  
ATOM   6806  CB  GLN A 476     116.547   1.090  50.029  1.00 12.52           C  
ATOM   6807  CG  GLN A 476     117.379   0.447  48.931  1.00 12.52           C  
ATOM   6808  CD  GLN A 476     118.066   1.464  48.034  1.00 12.52           C  
ATOM   6809  OE1 GLN A 476     117.720   2.651  48.011  1.00 12.52           O  
ATOM   6810  NE2 GLN A 476     119.050   0.998  47.274  1.00 12.52           N  
ATOM   6811  H   GLN A 476     114.497  -0.005  48.992  1.00 12.52           H  
ATOM   6812  HA  GLN A 476     116.287  -0.758  51.089  1.00 12.52           H  
ATOM   6813 1HB  GLN A 476     115.902   1.838  49.562  1.00 12.52           H  
ATOM   6814 2HB  GLN A 476     117.213   1.609  50.716  1.00 12.52           H  
ATOM   6815 1HG  GLN A 476     118.151  -0.156  49.403  1.00 12.52           H  
ATOM   6816 2HG  GLN A 476     116.750  -0.190  48.326  1.00 12.52           H  
ATOM   6817 1HE2 GLN A 476     119.540   1.613  46.657  1.00 12.52           H  
ATOM   6818 2HE2 GLN A 476     119.298   0.030  47.317  1.00 12.52           H  
ATOM   6819  N   LEU A 477     114.070   1.531  51.924  1.00 12.80           N  
ATOM   6820  CA  LEU A 477     113.489   2.168  53.087  1.00 12.80           C  
ATOM   6821  C   LEU A 477     112.895   1.109  54.023  1.00 12.80           C  
ATOM   6822  O   LEU A 477     113.117   1.165  55.236  1.00 12.80           O  
ATOM   6823  CB  LEU A 477     112.418   3.156  52.627  1.00 12.80           C  
ATOM   6824  CG  LEU A 477     112.880   4.420  51.889  1.00 12.80           C  
ATOM   6825  CD1 LEU A 477     111.651   5.144  51.328  1.00 12.80           C  
ATOM   6826  CD2 LEU A 477     113.622   5.310  52.819  1.00 12.80           C  
ATOM   6827  H   LEU A 477     113.682   1.709  50.995  1.00 12.80           H  
ATOM   6828  HA  LEU A 477     114.269   2.709  53.616  1.00 12.80           H  
ATOM   6829 1HB  LEU A 477     111.862   2.641  51.894  1.00 12.80           H  
ATOM   6830 2HB  LEU A 477     111.771   3.432  53.463  1.00 12.80           H  
ATOM   6831  HG  LEU A 477     113.528   4.140  51.061  1.00 12.80           H  
ATOM   6832 1HD1 LEU A 477     111.964   6.038  50.795  1.00 12.80           H  
ATOM   6833 2HD1 LEU A 477     111.123   4.477  50.645  1.00 12.80           H  
ATOM   6834 3HD1 LEU A 477     110.990   5.425  52.145  1.00 12.80           H  
ATOM   6835 1HD2 LEU A 477     113.938   6.194  52.276  1.00 12.80           H  
ATOM   6836 2HD2 LEU A 477     112.968   5.596  53.634  1.00 12.80           H  
ATOM   6837 3HD2 LEU A 477     114.493   4.793  53.213  1.00 12.80           H  
ATOM   6838  N   GLN A 478     112.218   0.102  53.444  1.00 13.13           N  
ATOM   6839  CA  GLN A 478     111.580  -0.967  54.212  1.00 13.13           C  
ATOM   6840  C   GLN A 478     112.648  -1.822  54.930  1.00 13.13           C  
ATOM   6841  O   GLN A 478     112.441  -2.300  56.045  1.00 13.13           O  
ATOM   6842  CB  GLN A 478     110.722  -1.818  53.278  1.00 13.13           C  
ATOM   6843  CG  GLN A 478     109.770  -2.833  53.913  1.00 13.13           C  
ATOM   6844  CD  GLN A 478     108.545  -2.264  54.752  1.00 13.13           C  
ATOM   6845  OE1 GLN A 478     108.171  -1.073  54.793  1.00 13.13           O  
ATOM   6846  NE2 GLN A 478     107.891  -3.201  55.407  1.00 13.13           N  
ATOM   6847  H   GLN A 478     112.091   0.098  52.432  1.00 13.13           H  
ATOM   6848  HA  GLN A 478     110.929  -0.514  54.949  1.00 13.13           H  
ATOM   6849 1HB  GLN A 478     110.135  -1.168  52.643  1.00 13.13           H  
ATOM   6850 2HB  GLN A 478     111.386  -2.378  52.621  1.00 13.13           H  
ATOM   6851 1HG  GLN A 478     109.369  -3.473  53.127  1.00 13.13           H  
ATOM   6852 2HG  GLN A 478     110.372  -3.432  54.595  1.00 13.13           H  
ATOM   6853 1HE2 GLN A 478     107.080  -2.964  55.941  1.00 13.13           H  
ATOM   6854 2HE2 GLN A 478     108.230  -4.160  55.358  1.00 13.13           H  
ATOM   6855  N   ASP A 479     113.818  -2.005  54.301  1.00 13.45           N  
ATOM   6856  CA  ASP A 479     114.910  -2.734  54.951  1.00 13.45           C  
ATOM   6857  C   ASP A 479     115.419  -1.953  56.161  1.00 13.45           C  
ATOM   6858  O   ASP A 479     115.808  -2.548  57.169  1.00 13.45           O  
ATOM   6859  CB  ASP A 479     116.081  -3.024  54.002  1.00 13.45           C  
ATOM   6860  CG  ASP A 479     115.815  -4.141  52.955  1.00 13.45           C  
ATOM   6861  OD1 ASP A 479     114.841  -4.854  53.082  1.00 13.45           O  
ATOM   6862  OD2 ASP A 479     116.628  -4.287  52.063  1.00 13.45           O  
ATOM   6863  H   ASP A 479     113.946  -1.644  53.359  1.00 13.45           H  
ATOM   6864  HA  ASP A 479     114.520  -3.688  55.304  1.00 13.45           H  
ATOM   6865 1HB  ASP A 479     116.331  -2.106  53.465  1.00 13.45           H  
ATOM   6866 2HB  ASP A 479     116.954  -3.299  54.590  1.00 13.45           H  
ATOM   6867  N   GLY A 480     115.432  -0.614  56.055  1.00 13.70           N  
ATOM   6868  CA  GLY A 480     115.847   0.258  57.156  1.00 13.70           C  
ATOM   6869  C   GLY A 480     114.945   0.048  58.377  1.00 13.70           C  
ATOM   6870  O   GLY A 480     115.390   0.127  59.527  1.00 13.70           O  
ATOM   6871  H   GLY A 480     115.153  -0.185  55.169  1.00 13.70           H  
ATOM   6872 1HA  GLY A 480     116.885   0.053  57.416  1.00 13.70           H  
ATOM   6873 2HA  GLY A 480     115.787   1.296  56.830  1.00 13.70           H  
ATOM   6874  N   GLY A 481     113.680  -0.247  58.100  1.00 13.83           N  
ATOM   6875  CA  GLY A 481     112.660  -0.533  59.099  1.00 13.83           C  
ATOM   6876  C   GLY A 481     111.327  -0.689  58.392  1.00 13.83           C  
ATOM   6877  O   GLY A 481     111.164  -0.207  57.283  1.00 13.83           O  
ATOM   6878  H   GLY A 481     113.412  -0.232  57.114  1.00 13.83           H  
ATOM   6879 1HA  GLY A 481     112.912  -1.437  59.644  1.00 13.83           H  
ATOM   6880 2HA  GLY A 481     112.605   0.283  59.815  1.00 13.83           H  
ATOM   6881  N   ALA A 482     110.327  -1.260  59.046  1.00 13.84           N  
ATOM   6882  CA  ALA A 482     109.039  -1.442  58.370  1.00 13.84           C  
ATOM   6883  C   ALA A 482     108.247  -0.128  58.351  1.00 13.84           C  
ATOM   6884  O   ALA A 482     107.335   0.083  59.151  1.00 13.84           O  
ATOM   6885  CB  ALA A 482     108.254  -2.552  59.040  1.00 13.84           C  
ATOM   6886  H   ALA A 482     110.470  -1.611  59.980  1.00 13.84           H  
ATOM   6887  HA  ALA A 482     109.243  -1.721  57.343  1.00 13.84           H  
ATOM   6888 1HB  ALA A 482     107.321  -2.697  58.520  1.00 13.84           H  
ATOM   6889 2HB  ALA A 482     108.824  -3.479  59.021  1.00 13.84           H  
ATOM   6890 3HB  ALA A 482     108.065  -2.267  60.053  1.00 13.84           H  
ATOM   6891  N   VAL A 483     108.656   0.761  57.448  1.00 13.76           N  
ATOM   6892  CA  VAL A 483     108.192   2.143  57.384  1.00 13.76           C  
ATOM   6893  C   VAL A 483     107.462   2.648  56.129  1.00 13.76           C  
ATOM   6894  O   VAL A 483     107.122   3.832  56.082  1.00 13.76           O  
ATOM   6895  CB  VAL A 483     109.414   3.054  57.498  1.00 13.76           C  
ATOM   6896  CG1 VAL A 483     110.132   2.841  58.812  1.00 13.76           C  
ATOM   6897  CG2 VAL A 483     110.340   2.803  56.259  1.00 13.76           C  
ATOM   6898  H   VAL A 483     109.415   0.458  56.843  1.00 13.76           H  
ATOM   6899  HA  VAL A 483     107.537   2.302  58.241  1.00 13.76           H  
ATOM   6900  HB  VAL A 483     109.084   4.052  57.505  1.00 13.76           H  
ATOM   6901 1HG1 VAL A 483     110.975   3.517  58.872  1.00 13.76           H  
ATOM   6902 2HG1 VAL A 483     109.450   3.036  59.636  1.00 13.76           H  
ATOM   6903 3HG1 VAL A 483     110.483   1.838  58.873  1.00 13.76           H  
ATOM   6904 1HG2 VAL A 483     111.206   3.440  56.292  1.00 13.76           H  
ATOM   6905 2HG2 VAL A 483     110.668   1.792  56.242  1.00 13.76           H  
ATOM   6906 3HG2 VAL A 483     109.792   3.000  55.343  1.00 13.76           H  
ATOM   6907  N   ILE A 484     107.240   1.831  55.104  1.00 13.73           N  
ATOM   6908  CA  ILE A 484     106.681   2.419  53.872  1.00 13.73           C  
ATOM   6909  C   ILE A 484     105.208   2.893  53.991  1.00 13.73           C  
ATOM   6910  O   ILE A 484     104.394   2.200  54.597  1.00 13.73           O  
ATOM   6911  CB  ILE A 484     106.787   1.409  52.732  1.00 13.73           C  
ATOM   6912  CG1 ILE A 484     108.193   1.085  52.519  1.00 13.73           C  
ATOM   6913  CG2 ILE A 484     106.251   1.982  51.439  1.00 13.73           C  
ATOM   6914  CD1 ILE A 484     108.964   2.225  52.066  1.00 13.73           C  
ATOM   6915  H   ILE A 484     107.499   0.836  55.142  1.00 13.73           H  
ATOM   6916  HA  ILE A 484     107.329   3.245  53.623  1.00 13.73           H  
ATOM   6917  HB  ILE A 484     106.250   0.505  53.002  1.00 13.73           H  
ATOM   6918 1HG1 ILE A 484     108.641   0.784  53.442  1.00 13.73           H  
ATOM   6919 2HG1 ILE A 484     108.274   0.272  51.814  1.00 13.73           H  
ATOM   6920 1HG2 ILE A 484     106.344   1.243  50.682  1.00 13.73           H  
ATOM   6921 2HG2 ILE A 484     105.236   2.252  51.544  1.00 13.73           H  
ATOM   6922 3HG2 ILE A 484     106.813   2.855  51.154  1.00 13.73           H  
ATOM   6923 1HD1 ILE A 484     109.946   1.883  51.952  1.00 13.73           H  
ATOM   6924 2HD1 ILE A 484     108.588   2.585  51.114  1.00 13.73           H  
ATOM   6925 3HD1 ILE A 484     108.922   3.029  52.803  1.00 13.73           H  
ATOM   6926  N   PRO A 485     104.881   4.137  53.560  1.00 13.83           N  
ATOM   6927  CA  PRO A 485     103.553   4.737  53.498  1.00 13.83           C  
ATOM   6928  C   PRO A 485     102.739   4.293  52.285  1.00 13.83           C  
ATOM   6929  O   PRO A 485     103.275   3.721  51.339  1.00 13.83           O  
ATOM   6930  CB  PRO A 485     103.867   6.225  53.417  1.00 13.83           C  
ATOM   6931  CG  PRO A 485     105.136   6.265  52.655  1.00 13.83           C  
ATOM   6932  CD  PRO A 485     105.935   5.089  53.133  1.00 13.83           C  
ATOM   6933  HA  PRO A 485     103.012   4.504  54.428  1.00 13.83           H  
ATOM   6934 1HB  PRO A 485     103.044   6.754  52.899  1.00 13.83           H  
ATOM   6935 2HB  PRO A 485     103.942   6.652  54.424  1.00 13.83           H  
ATOM   6936 1HG  PRO A 485     104.877   6.150  51.631  1.00 13.83           H  
ATOM   6937 2HG  PRO A 485     105.655   7.216  52.745  1.00 13.83           H  
ATOM   6938 1HD  PRO A 485     106.506   4.742  52.283  1.00 13.83           H  
ATOM   6939 2HD  PRO A 485     106.572   5.380  53.978  1.00 13.83           H  
ATOM   6940  N   ILE A 486     101.450   4.609  52.313  1.00 14.14           N  
ATOM   6941  CA  ILE A 486     100.532   4.430  51.188  1.00 14.14           C  
ATOM   6942  C   ILE A 486     100.182   5.769  50.532  1.00 14.14           C  
ATOM   6943  O   ILE A 486      99.924   6.732  51.251  1.00 14.14           O  
ATOM   6944  CB  ILE A 486      99.254   3.697  51.637  1.00 14.14           C  
ATOM   6945  CG1 ILE A 486      99.637   2.384  52.125  1.00 14.14           C  
ATOM   6946  CG2 ILE A 486      98.242   3.553  50.514  1.00 14.14           C  
ATOM   6947  CD1 ILE A 486     100.323   1.659  51.020  1.00 14.14           C  
ATOM   6948  H   ILE A 486     101.086   5.035  53.154  1.00 14.14           H  
ATOM   6949  HA  ILE A 486     101.022   3.780  50.481  1.00 14.14           H  
ATOM   6950  HB  ILE A 486      98.796   4.246  52.457  1.00 14.14           H  
ATOM   6951 1HG1 ILE A 486     100.305   2.465  52.979  1.00 14.14           H  
ATOM   6952 2HG1 ILE A 486      98.756   1.830  52.424  1.00 14.14           H  
ATOM   6953 1HG2 ILE A 486      97.375   3.038  50.878  1.00 14.14           H  
ATOM   6954 2HG2 ILE A 486      97.949   4.523  50.165  1.00 14.14           H  
ATOM   6955 3HG2 ILE A 486      98.671   2.988  49.702  1.00 14.14           H  
ATOM   6956 1HD1 ILE A 486     100.614   0.686  51.314  1.00 14.14           H  
ATOM   6957 2HD1 ILE A 486      99.653   1.580  50.167  1.00 14.14           H  
ATOM   6958 3HD1 ILE A 486     101.203   2.214  50.739  1.00 14.14           H  
ATOM   6959  N   PRO A 487     100.210   5.888  49.185  1.00 14.72           N  
ATOM   6960  CA  PRO A 487      99.838   7.094  48.472  1.00 14.72           C  
ATOM   6961  C   PRO A 487      98.440   7.487  48.910  1.00 14.72           C  
ATOM   6962  O   PRO A 487      97.580   6.627  49.101  1.00 14.72           O  
ATOM   6963  CB  PRO A 487      99.844   6.630  47.012  1.00 14.72           C  
ATOM   6964  CG  PRO A 487     100.850   5.497  46.972  1.00 14.72           C  
ATOM   6965  CD  PRO A 487     100.681   4.782  48.293  1.00 14.72           C  
ATOM   6966  HA  PRO A 487     100.565   7.891  48.667  1.00 14.72           H  
ATOM   6967 1HB  PRO A 487      98.829   6.311  46.712  1.00 14.72           H  
ATOM   6968 2HB  PRO A 487     100.119   7.469  46.358  1.00 14.72           H  
ATOM   6969 1HG  PRO A 487     100.601   4.829  46.120  1.00 14.72           H  
ATOM   6970 2HG  PRO A 487     101.858   5.871  46.789  1.00 14.72           H  
ATOM   6971 1HD  PRO A 487      99.933   3.999  48.177  1.00 14.72           H  
ATOM   6972 2HD  PRO A 487     101.655   4.398  48.586  1.00 14.72           H  
ATOM   6973  N   GLN A 488      98.184   8.769  49.068  1.00 15.55           N  
ATOM   6974  CA  GLN A 488      96.868   9.159  49.542  1.00 15.55           C  
ATOM   6975  C   GLN A 488      95.763   8.652  48.629  1.00 15.55           C  
ATOM   6976  O   GLN A 488      95.774   8.912  47.423  1.00 15.55           O  
ATOM   6977  CB  GLN A 488      96.738  10.679  49.658  1.00 15.55           C  
ATOM   6978  CG  GLN A 488      95.383  11.144  50.222  1.00 15.55           C  
ATOM   6979  CD  GLN A 488      95.220  10.814  51.713  1.00 15.55           C  
ATOM   6980  OE1 GLN A 488      96.055  11.220  52.536  1.00 15.55           O  
ATOM   6981  NE2 GLN A 488      94.172  10.070  52.070  1.00 15.55           N  
ATOM   6982  H   GLN A 488      98.894   9.468  48.891  1.00 15.55           H  
ATOM   6983  HA  GLN A 488      96.715   8.718  50.528  1.00 15.55           H  
ATOM   6984 1HB  GLN A 488      97.530  11.066  50.300  1.00 15.55           H  
ATOM   6985 2HB  GLN A 488      96.862  11.130  48.674  1.00 15.55           H  
ATOM   6986 1HG  GLN A 488      95.311  12.224  50.109  1.00 15.55           H  
ATOM   6987 2HG  GLN A 488      94.570  10.665  49.674  1.00 15.55           H  
ATOM   6988 1HE2 GLN A 488      94.035   9.830  53.029  1.00 15.55           H  
ATOM   6989 2HE2 GLN A 488      93.510   9.716  51.371  1.00 15.55           H  
ATOM   6990  N   THR A 489      94.792   7.972  49.226  1.00 16.55           N  
ATOM   6991  CA  THR A 489      93.630   7.482  48.510  1.00 16.55           C  
ATOM   6992  C   THR A 489      92.383   7.754  49.339  1.00 16.55           C  
ATOM   6993  O   THR A 489      92.426   8.488  50.334  1.00 16.55           O  
ATOM   6994  CB  THR A 489      93.738   5.984  48.120  1.00 16.55           C  
ATOM   6995  OG1 THR A 489      92.653   5.681  47.223  1.00 16.55           O  
ATOM   6996  CG2 THR A 489      93.677   5.061  49.343  1.00 16.55           C  
ATOM   6997  H   THR A 489      94.880   7.780  50.213  1.00 16.55           H  
ATOM   6998  HA  THR A 489      93.531   8.045  47.582  1.00 16.55           H  
ATOM   6999  HB  THR A 489      94.687   5.819  47.601  1.00 16.55           H  
ATOM   7000  HG1 THR A 489      92.708   4.751  46.902  1.00 16.55           H  
ATOM   7001 1HG2 THR A 489      93.761   4.041  49.010  1.00 16.55           H  
ATOM   7002 2HG2 THR A 489      94.505   5.293  50.012  1.00 16.55           H  
ATOM   7003 3HG2 THR A 489      92.738   5.190  49.874  1.00 16.55           H  
ATOM   7004  N   TYR A 490      91.258   7.219  48.891  1.00 17.53           N  
ATOM   7005  CA  TYR A 490      89.989   7.525  49.524  1.00 17.53           C  
ATOM   7006  C   TYR A 490      89.121   6.321  49.810  1.00 17.53           C  
ATOM   7007  O   TYR A 490      89.228   5.282  49.147  1.00 17.53           O  
ATOM   7008  CB  TYR A 490      89.222   8.496  48.627  1.00 17.53           C  
ATOM   7009  CG  TYR A 490      90.017   9.766  48.354  1.00 17.53           C  
ATOM   7010  CD1 TYR A 490      90.896   9.806  47.272  1.00 17.53           C  
ATOM   7011  CD2 TYR A 490      89.902  10.866  49.187  1.00 17.53           C  
ATOM   7012  CE1 TYR A 490      91.653  10.933  47.032  1.00 17.53           C  
ATOM   7013  CE2 TYR A 490      90.661  11.998  48.942  1.00 17.53           C  
ATOM   7014  CZ  TYR A 490      91.535  12.031  47.871  1.00 17.53           C  
ATOM   7015  OH  TYR A 490      92.291  13.156  47.630  1.00 17.53           O  
ATOM   7016  H   TYR A 490      91.330   6.603  48.091  1.00 17.53           H  
ATOM   7017  HA  TYR A 490      90.190   8.009  50.479  1.00 17.53           H  
ATOM   7018 1HB  TYR A 490      88.993   8.014  47.672  1.00 17.53           H  
ATOM   7019 2HB  TYR A 490      88.276   8.767  49.097  1.00 17.53           H  
ATOM   7020  HD1 TYR A 490      90.993   8.939  46.617  1.00 17.53           H  
ATOM   7021  HD2 TYR A 490      89.220  10.837  50.039  1.00 17.53           H  
ATOM   7022  HE1 TYR A 490      92.344  10.957  46.189  1.00 17.53           H  
ATOM   7023  HE2 TYR A 490      90.574  12.862  49.599  1.00 17.53           H  
ATOM   7024  HH  TYR A 490      92.925  12.970  46.932  1.00 17.53           H  
ATOM   7025  N   ILE A 491      88.269   6.470  50.814  1.00 18.35           N  
ATOM   7026  CA  ILE A 491      87.205   5.518  51.086  1.00 18.35           C  
ATOM   7027  C   ILE A 491      85.940   6.324  51.386  1.00 18.35           C  
ATOM   7028  O   ILE A 491      86.037   7.456  51.862  1.00 18.35           O  
ATOM   7029  CB  ILE A 491      87.546   4.583  52.256  1.00 18.35           C  
ATOM   7030  CG1 ILE A 491      87.718   5.360  53.541  1.00 18.35           C  
ATOM   7031  CG2 ILE A 491      88.844   3.816  51.950  1.00 18.35           C  
ATOM   7032  CD1 ILE A 491      87.845   4.458  54.746  1.00 18.35           C  
ATOM   7033  H   ILE A 491      88.308   7.319  51.360  1.00 18.35           H  
ATOM   7034  HA  ILE A 491      87.017   4.914  50.200  1.00 18.35           H  
ATOM   7035  HB  ILE A 491      86.725   3.884  52.397  1.00 18.35           H  
ATOM   7036 1HG1 ILE A 491      88.611   5.977  53.473  1.00 18.35           H  
ATOM   7037 2HG1 ILE A 491      86.854   6.010  53.683  1.00 18.35           H  
ATOM   7038 1HG2 ILE A 491      89.069   3.146  52.776  1.00 18.35           H  
ATOM   7039 2HG2 ILE A 491      88.721   3.244  51.035  1.00 18.35           H  
ATOM   7040 3HG2 ILE A 491      89.673   4.508  51.828  1.00 18.35           H  
ATOM   7041 1HD1 ILE A 491      87.964   5.063  55.644  1.00 18.35           H  
ATOM   7042 2HD1 ILE A 491      86.946   3.846  54.834  1.00 18.35           H  
ATOM   7043 3HD1 ILE A 491      88.714   3.811  54.628  1.00 18.35           H  
ATOM   7044  N   ASP A 492      84.769   5.738  51.156  1.00 18.91           N  
ATOM   7045  CA  ASP A 492      83.500   6.385  51.499  1.00 18.91           C  
ATOM   7046  C   ASP A 492      82.487   5.301  51.858  1.00 18.91           C  
ATOM   7047  O   ASP A 492      81.882   4.686  50.979  1.00 18.91           O  
ATOM   7048  CB  ASP A 492      82.994   7.239  50.321  1.00 18.91           C  
ATOM   7049  CG  ASP A 492      81.716   8.079  50.615  1.00 18.91           C  
ATOM   7050  OD1 ASP A 492      81.162   7.959  51.681  1.00 18.91           O  
ATOM   7051  OD2 ASP A 492      81.336   8.845  49.752  1.00 18.91           O  
ATOM   7052  H   ASP A 492      84.753   4.819  50.713  1.00 18.91           H  
ATOM   7053  HA  ASP A 492      83.647   7.027  52.367  1.00 18.91           H  
ATOM   7054 1HB  ASP A 492      83.787   7.920  50.005  1.00 18.91           H  
ATOM   7055 2HB  ASP A 492      82.778   6.581  49.476  1.00 18.91           H  
ATOM   7056  N   ASN A 493      82.290   5.063  53.160  1.00 19.21           N  
ATOM   7057  CA  ASN A 493      81.477   3.931  53.621  1.00 19.21           C  
ATOM   7058  C   ASN A 493      79.949   4.195  53.603  1.00 19.21           C  
ATOM   7059  O   ASN A 493      79.293   4.074  54.637  1.00 19.21           O  
ATOM   7060  CB  ASN A 493      81.923   3.525  55.013  1.00 19.21           C  
ATOM   7061  CG  ASN A 493      81.484   2.128  55.396  1.00 19.21           C  
ATOM   7062  OD1 ASN A 493      81.493   1.214  54.549  1.00 19.21           O  
ATOM   7063  ND2 ASN A 493      81.119   1.942  56.646  1.00 19.21           N  
ATOM   7064  H   ASN A 493      82.758   5.647  53.838  1.00 19.21           H  
ATOM   7065  HA  ASN A 493      81.687   3.090  52.980  1.00 19.21           H  
ATOM   7066 1HB  ASN A 493      83.012   3.573  55.072  1.00 19.21           H  
ATOM   7067 2HB  ASN A 493      81.523   4.229  55.742  1.00 19.21           H  
ATOM   7068 1HD2 ASN A 493      80.826   1.037  56.954  1.00 19.21           H  
ATOM   7069 2HD2 ASN A 493      81.137   2.707  57.290  1.00 19.21           H  
ATOM   7070  N   ASP A 494      79.398   4.565  52.435  1.00 19.26           N  
ATOM   7071  CA  ASP A 494      77.954   4.842  52.302  1.00 19.26           C  
ATOM   7072  C   ASP A 494      77.427   4.769  50.836  1.00 19.26           C  
ATOM   7073  O   ASP A 494      77.460   5.782  50.140  1.00 19.26           O  
ATOM   7074  CB  ASP A 494      77.695   6.256  52.882  1.00 19.26           C  
ATOM   7075  CG  ASP A 494      76.220   6.718  52.988  1.00 19.26           C  
ATOM   7076  OD1 ASP A 494      75.344   6.017  52.565  1.00 19.26           O  
ATOM   7077  OD2 ASP A 494      76.005   7.796  53.508  1.00 19.26           O  
ATOM   7078  H   ASP A 494      80.024   4.647  51.637  1.00 19.26           H  
ATOM   7079  HA  ASP A 494      77.415   4.116  52.908  1.00 19.26           H  
ATOM   7080 1HB  ASP A 494      78.126   6.311  53.880  1.00 19.26           H  
ATOM   7081 2HB  ASP A 494      78.234   6.986  52.268  1.00 19.26           H  
ATOM   7082  N   ASP A 495      76.897   3.612  50.336  1.00 19.11           N  
ATOM   7083  CA  ASP A 495      76.799   2.280  50.970  1.00 19.11           C  
ATOM   7084  C   ASP A 495      78.172   1.720  51.289  1.00 19.11           C  
ATOM   7085  O   ASP A 495      78.362   1.011  52.276  1.00 19.11           O  
ATOM   7086  CB  ASP A 495      76.095   1.291  50.027  1.00 19.11           C  
ATOM   7087  CG  ASP A 495      74.584   1.505  49.873  1.00 19.11           C  
ATOM   7088  OD1 ASP A 495      74.003   2.198  50.667  1.00 19.11           O  
ATOM   7089  OD2 ASP A 495      74.033   0.970  48.941  1.00 19.11           O  
ATOM   7090  H   ASP A 495      76.518   3.677  49.402  1.00 19.11           H  
ATOM   7091  HA  ASP A 495      76.228   2.369  51.894  1.00 19.11           H  
ATOM   7092 1HB  ASP A 495      76.549   1.358  49.038  1.00 19.11           H  
ATOM   7093 2HB  ASP A 495      76.263   0.274  50.386  1.00 19.11           H  
ATOM   7094  N   GLY A 496      79.126   2.069  50.442  1.00 18.75           N  
ATOM   7095  CA  GLY A 496      80.503   1.662  50.606  1.00 18.75           C  
ATOM   7096  C   GLY A 496      81.248   1.400  49.323  1.00 18.75           C  
ATOM   7097  O   GLY A 496      81.020   0.418  48.614  1.00 18.75           O  
ATOM   7098  H   GLY A 496      78.880   2.652  49.654  1.00 18.75           H  
ATOM   7099 1HA  GLY A 496      81.025   2.439  51.124  1.00 18.75           H  
ATOM   7100 2HA  GLY A 496      80.550   0.780  51.244  1.00 18.75           H  
ATOM   7101  N   LYS A 497      82.202   2.296  49.098  1.00 18.21           N  
ATOM   7102  CA  LYS A 497      83.144   2.272  47.996  1.00 18.21           C  
ATOM   7103  C   LYS A 497      84.535   2.504  48.559  1.00 18.21           C  
ATOM   7104  O   LYS A 497      84.747   3.368  49.419  1.00 18.21           O  
ATOM   7105  CB  LYS A 497      82.824   3.348  46.961  1.00 18.21           C  
ATOM   7106  CG  LYS A 497      81.493   3.191  46.236  1.00 18.21           C  
ATOM   7107  CD  LYS A 497      81.314   4.274  45.175  1.00 18.21           C  
ATOM   7108  CE  LYS A 497      79.985   4.123  44.440  1.00 18.21           C  
ATOM   7109  NZ  LYS A 497      79.803   5.172  43.397  1.00 18.21           N  
ATOM   7110  H   LYS A 497      82.251   3.077  49.751  1.00 18.21           H  
ATOM   7111  HA  LYS A 497      83.125   1.288  47.523  1.00 18.21           H  
ATOM   7112 1HB  LYS A 497      82.808   4.314  47.459  1.00 18.21           H  
ATOM   7113 2HB  LYS A 497      83.617   3.374  46.213  1.00 18.21           H  
ATOM   7114 1HG  LYS A 497      81.444   2.207  45.769  1.00 18.21           H  
ATOM   7115 2HG  LYS A 497      80.679   3.274  46.954  1.00 18.21           H  
ATOM   7116 1HD  LYS A 497      81.348   5.255  45.652  1.00 18.21           H  
ATOM   7117 2HD  LYS A 497      82.128   4.214  44.453  1.00 18.21           H  
ATOM   7118 1HE  LYS A 497      79.953   3.144  43.964  1.00 18.21           H  
ATOM   7119 2HE  LYS A 497      79.169   4.194  45.158  1.00 18.21           H  
ATOM   7120 1HZ  LYS A 497      78.916   5.036  42.934  1.00 18.21           H  
ATOM   7121 2HZ  LYS A 497      79.820   6.086  43.828  1.00 18.21           H  
ATOM   7122 3HZ  LYS A 497      80.549   5.107  42.720  1.00 18.21           H  
ATOM   7123  N   TYR A 498      85.486   1.724  48.086  1.00 17.54           N  
ATOM   7124  CA  TYR A 498      86.857   1.836  48.548  1.00 17.54           C  
ATOM   7125  C   TYR A 498      87.793   1.932  47.354  1.00 17.54           C  
ATOM   7126  O   TYR A 498      87.699   1.131  46.426  1.00 17.54           O  
ATOM   7127  CB  TYR A 498      87.148   0.615  49.443  1.00 17.54           C  
ATOM   7128  CG  TYR A 498      86.287   0.594  50.743  1.00 17.54           C  
ATOM   7129  CD1 TYR A 498      84.952   0.145  50.739  1.00 17.54           C  
ATOM   7130  CD2 TYR A 498      86.851   0.998  51.928  1.00 17.54           C  
ATOM   7131  CE1 TYR A 498      84.208   0.156  51.918  1.00 17.54           C  
ATOM   7132  CE2 TYR A 498      86.123   1.000  53.097  1.00 17.54           C  
ATOM   7133  CZ  TYR A 498      84.806   0.593  53.100  1.00 17.54           C  
ATOM   7134  OH  TYR A 498      84.102   0.605  54.287  1.00 17.54           O  
ATOM   7135  H   TYR A 498      85.254   1.031  47.388  1.00 17.54           H  
ATOM   7136  HA  TYR A 498      86.968   2.748  49.132  1.00 17.54           H  
ATOM   7137 1HB  TYR A 498      86.960  -0.304  48.890  1.00 17.54           H  
ATOM   7138 2HB  TYR A 498      88.199   0.619  49.730  1.00 17.54           H  
ATOM   7139  HD1 TYR A 498      84.490  -0.197  49.813  1.00 17.54           H  
ATOM   7140  HD2 TYR A 498      87.877   1.313  51.941  1.00 17.54           H  
ATOM   7141  HE1 TYR A 498      83.166  -0.176  51.912  1.00 17.54           H  
ATOM   7142  HE2 TYR A 498      86.594   1.329  54.026  1.00 17.54           H  
ATOM   7143  HH  TYR A 498      83.142   0.622  54.120  1.00 17.54           H  
ATOM   7144  N   TRP A 499      88.714   2.891  47.389  1.00 16.79           N  
ATOM   7145  CA  TRP A 499      89.676   3.107  46.312  1.00 16.79           C  
ATOM   7146  C   TRP A 499      91.082   2.698  46.751  1.00 16.79           C  
ATOM   7147  O   TRP A 499      92.094   3.256  46.313  1.00 16.79           O  
ATOM   7148  CB  TRP A 499      89.604   4.561  45.855  1.00 16.79           C  
ATOM   7149  CG  TRP A 499      88.277   4.903  45.176  1.00 16.79           C  
ATOM   7150  CD1 TRP A 499      87.999   4.777  43.849  1.00 16.79           C  
ATOM   7151  CD2 TRP A 499      87.045   5.397  45.794  1.00 16.79           C  
ATOM   7152  NE1 TRP A 499      86.703   5.173  43.593  1.00 16.79           N  
ATOM   7153  CE2 TRP A 499      86.110   5.555  44.774  1.00 16.79           C  
ATOM   7154  CE3 TRP A 499      86.675   5.709  47.095  1.00 16.79           C  
ATOM   7155  CZ2 TRP A 499      84.827   6.024  45.022  1.00 16.79           C  
ATOM   7156  CZ3 TRP A 499      85.405   6.173  47.350  1.00 16.79           C  
ATOM   7157  CH2 TRP A 499      84.501   6.334  46.343  1.00 16.79           C  
ATOM   7158  H   TRP A 499      88.758   3.544  48.175  1.00 16.79           H  
ATOM   7159  HA  TRP A 499      89.394   2.481  45.466  1.00 16.79           H  
ATOM   7160 1HB  TRP A 499      89.739   5.225  46.704  1.00 16.79           H  
ATOM   7161 2HB  TRP A 499      90.412   4.763  45.157  1.00 16.79           H  
ATOM   7162  HD1 TRP A 499      88.701   4.422  43.098  1.00 16.79           H  
ATOM   7163  HE1 TRP A 499      86.261   5.178  42.685  1.00 16.79           H  
ATOM   7164  HE3 TRP A 499      87.358   5.590  47.882  1.00 16.79           H  
ATOM   7165  HZ2 TRP A 499      84.095   6.150  44.227  1.00 16.79           H  
ATOM   7166  HZ3 TRP A 499      85.145   6.410  48.378  1.00 16.79           H  
ATOM   7167  HH2 TRP A 499      83.503   6.707  46.582  1.00 16.79           H  
ATOM   7168  N   ILE A 500      91.122   1.723  47.644  1.00 16.01           N  
ATOM   7169  CA  ILE A 500      92.353   1.194  48.205  1.00 16.01           C  
ATOM   7170  C   ILE A 500      93.224   0.466  47.193  1.00 16.01           C  
ATOM   7171  O   ILE A 500      92.763  -0.412  46.467  1.00 16.01           O  
ATOM   7172  CB  ILE A 500      92.023   0.255  49.369  1.00 16.01           C  
ATOM   7173  CG1 ILE A 500      91.379   1.059  50.501  1.00 16.01           C  
ATOM   7174  CG2 ILE A 500      93.253  -0.470  49.817  1.00 16.01           C  
ATOM   7175  CD1 ILE A 500      90.809   0.198  51.602  1.00 16.01           C  
ATOM   7176  H   ILE A 500      90.244   1.324  47.938  1.00 16.01           H  
ATOM   7177  HA  ILE A 500      92.930   2.023  48.597  1.00 16.01           H  
ATOM   7178  HB  ILE A 500      91.286  -0.479  49.047  1.00 16.01           H  
ATOM   7179 1HG1 ILE A 500      92.126   1.728  50.930  1.00 16.01           H  
ATOM   7180 2HG1 ILE A 500      90.572   1.667  50.088  1.00 16.01           H  
ATOM   7181 1HG2 ILE A 500      93.003  -1.121  50.638  1.00 16.01           H  
ATOM   7182 2HG2 ILE A 500      93.661  -1.061  49.000  1.00 16.01           H  
ATOM   7183 3HG2 ILE A 500      93.982   0.246  50.128  1.00 16.01           H  
ATOM   7184 1HD1 ILE A 500      90.366   0.832  52.371  1.00 16.01           H  
ATOM   7185 2HD1 ILE A 500      90.042  -0.461  51.191  1.00 16.01           H  
ATOM   7186 3HD1 ILE A 500      91.605  -0.402  52.042  1.00 16.01           H  
ATOM   7187  N   GLU A 501      94.498   0.843  47.154  1.00 15.24           N  
ATOM   7188  CA  GLU A 501      95.441   0.228  46.236  1.00 15.24           C  
ATOM   7189  C   GLU A 501      95.926  -1.128  46.765  1.00 15.24           C  
ATOM   7190  O   GLU A 501      96.115  -1.273  47.973  1.00 15.24           O  
ATOM   7191  CB  GLU A 501      96.663   1.135  46.024  1.00 15.24           C  
ATOM   7192  CG  GLU A 501      96.358   2.460  45.331  1.00 15.24           C  
ATOM   7193  CD  GLU A 501      97.605   3.276  45.022  1.00 15.24           C  
ATOM   7194  OE1 GLU A 501      98.673   2.853  45.402  1.00 15.24           O  
ATOM   7195  OE2 GLU A 501      97.484   4.306  44.396  1.00 15.24           O  
ATOM   7196  H   GLU A 501      94.807   1.578  47.772  1.00 15.24           H  
ATOM   7197  HA  GLU A 501      94.933   0.126  45.284  1.00 15.24           H  
ATOM   7198 1HB  GLU A 501      97.123   1.359  46.990  1.00 15.24           H  
ATOM   7199 2HB  GLU A 501      97.411   0.613  45.426  1.00 15.24           H  
ATOM   7200 1HG  GLU A 501      95.827   2.256  44.399  1.00 15.24           H  
ATOM   7201 2HG  GLU A 501      95.694   3.043  45.972  1.00 15.24           H  
ATOM   7202  N   PRO A 502      96.262  -2.091  45.884  1.00 14.54           N  
ATOM   7203  CA  PRO A 502      96.891  -3.360  46.220  1.00 14.54           C  
ATOM   7204  C   PRO A 502      98.188  -3.140  46.997  1.00 14.54           C  
ATOM   7205  O   PRO A 502      98.607  -4.011  47.752  1.00 14.54           O  
ATOM   7206  CB  PRO A 502      97.179  -3.958  44.837  1.00 14.54           C  
ATOM   7207  CG  PRO A 502      96.115  -3.371  43.947  1.00 14.54           C  
ATOM   7208  CD  PRO A 502      95.913  -1.960  44.454  1.00 14.54           C  
ATOM   7209  HA  PRO A 502      96.191  -3.978  46.787  1.00 14.54           H  
ATOM   7210 1HB  PRO A 502      98.198  -3.712  44.514  1.00 14.54           H  
ATOM   7211 2HB  PRO A 502      97.120  -5.060  44.893  1.00 14.54           H  
ATOM   7212 1HG  PRO A 502      96.441  -3.399  42.894  1.00 14.54           H  
ATOM   7213 2HG  PRO A 502      95.198  -3.968  44.012  1.00 14.54           H  
ATOM   7214 1HD  PRO A 502      96.573  -1.248  43.940  1.00 14.54           H  
ATOM   7215 2HD  PRO A 502      94.847  -1.742  44.319  1.00 14.54           H  
ATOM   7216  N   PHE A 503      98.808  -1.974  46.832  1.00 13.94           N  
ATOM   7217  CA  PHE A 503     100.030  -1.627  47.533  1.00 13.94           C  
ATOM   7218  C   PHE A 503      99.728  -1.580  49.036  1.00 13.94           C  
ATOM   7219  O   PHE A 503     100.543  -2.017  49.844  1.00 13.94           O  
ATOM   7220  CB  PHE A 503     100.622  -0.329  46.983  1.00 13.94           C  
ATOM   7221  CG  PHE A 503     102.002   0.002  47.504  1.00 13.94           C  
ATOM   7222  CD1 PHE A 503     103.094  -0.784  47.140  1.00 13.94           C  
ATOM   7223  CD2 PHE A 503     102.225   1.099  48.288  1.00 13.94           C  
ATOM   7224  CE1 PHE A 503     104.362  -0.473  47.573  1.00 13.94           C  
ATOM   7225  CE2 PHE A 503     103.488   1.409  48.727  1.00 13.94           C  
ATOM   7226  CZ  PHE A 503     104.556   0.623  48.364  1.00 13.94           C  
ATOM   7227  H   PHE A 503      98.427  -1.298  46.188  1.00 13.94           H  
ATOM   7228  HA  PHE A 503     100.763  -2.414  47.355  1.00 13.94           H  
ATOM   7229 1HB  PHE A 503     100.676  -0.388  45.898  1.00 13.94           H  
ATOM   7230 2HB  PHE A 503      99.958   0.506  47.228  1.00 13.94           H  
ATOM   7231  HD1 PHE A 503     102.937  -1.654  46.502  1.00 13.94           H  
ATOM   7232  HD2 PHE A 503     101.390   1.727  48.549  1.00 13.94           H  
ATOM   7233  HE1 PHE A 503     105.206  -1.094  47.279  1.00 13.94           H  
ATOM   7234  HE2 PHE A 503     103.642   2.283  49.358  1.00 13.94           H  
ATOM   7235  HZ  PHE A 503     105.550   0.871  48.697  1.00 13.94           H  
ATOM   7236  N   LEU A 504      98.568  -1.026  49.420  1.00 13.37           N  
ATOM   7237  CA  LEU A 504      98.163  -0.999  50.826  1.00 13.37           C  
ATOM   7238  C   LEU A 504      98.092  -2.408  51.319  1.00 13.37           C  
ATOM   7239  O   LEU A 504      98.644  -2.750  52.372  1.00 13.37           O  
ATOM   7240  CB  LEU A 504      96.826  -0.281  51.032  1.00 13.37           C  
ATOM   7241  CG  LEU A 504      96.365  -0.116  52.515  1.00 13.37           C  
ATOM   7242  CD1 LEU A 504      95.481   1.136  52.668  1.00 13.37           C  
ATOM   7243  CD2 LEU A 504      95.586  -1.359  52.924  1.00 13.37           C  
ATOM   7244  H   LEU A 504      97.904  -0.701  48.724  1.00 13.37           H  
ATOM   7245  HA  LEU A 504      98.901  -0.515  51.427  1.00 13.37           H  
ATOM   7246 1HB  LEU A 504      96.882   0.697  50.577  1.00 13.37           H  
ATOM   7247 2HB  LEU A 504      96.067  -0.855  50.516  1.00 13.37           H  
ATOM   7248  HG  LEU A 504      97.235  -0.002  53.160  1.00 13.37           H  
ATOM   7249 1HD1 LEU A 504      95.173   1.229  53.707  1.00 13.37           H  
ATOM   7250 2HD1 LEU A 504      96.039   2.016  52.386  1.00 13.37           H  
ATOM   7251 3HD1 LEU A 504      94.607   1.059  52.052  1.00 13.37           H  
ATOM   7252 1HD2 LEU A 504      95.255  -1.261  53.952  1.00 13.37           H  
ATOM   7253 2HD2 LEU A 504      94.723  -1.474  52.280  1.00 13.37           H  
ATOM   7254 3HD2 LEU A 504      96.223  -2.231  52.832  1.00 13.37           H  
ATOM   7255  N   TYR A 505      97.420  -3.247  50.542  1.00 12.84           N  
ATOM   7256  CA  TYR A 505      97.288  -4.616  50.984  1.00 12.84           C  
ATOM   7257  C   TYR A 505      98.673  -5.258  51.127  1.00 12.84           C  
ATOM   7258  O   TYR A 505      98.955  -5.923  52.133  1.00 12.84           O  
ATOM   7259  CB  TYR A 505      96.431  -5.399  49.986  1.00 12.84           C  
ATOM   7260  CG  TYR A 505      94.983  -4.967  49.982  1.00 12.84           C  
ATOM   7261  CD1 TYR A 505      94.471  -4.290  51.062  1.00 12.84           C  
ATOM   7262  CD2 TYR A 505      94.171  -5.262  48.908  1.00 12.84           C  
ATOM   7263  CE1 TYR A 505      93.154  -3.905  51.088  1.00 12.84           C  
ATOM   7264  CE2 TYR A 505      92.846  -4.876  48.926  1.00 12.84           C  
ATOM   7265  CZ  TYR A 505      92.338  -4.200  50.017  1.00 12.84           C  
ATOM   7266  OH  TYR A 505      91.017  -3.821  50.042  1.00 12.84           O  
ATOM   7267  H   TYR A 505      97.005  -2.901  49.675  1.00 12.84           H  
ATOM   7268  HA  TYR A 505      96.811  -4.620  51.954  1.00 12.84           H  
ATOM   7269 1HB  TYR A 505      96.827  -5.275  48.983  1.00 12.84           H  
ATOM   7270 2HB  TYR A 505      96.476  -6.458  50.214  1.00 12.84           H  
ATOM   7271  HD1 TYR A 505      95.111  -4.063  51.902  1.00 12.84           H  
ATOM   7272  HD2 TYR A 505      94.573  -5.800  48.048  1.00 12.84           H  
ATOM   7273  HE1 TYR A 505      92.759  -3.371  51.954  1.00 12.84           H  
ATOM   7274  HE2 TYR A 505      92.201  -5.109  48.078  1.00 12.84           H  
ATOM   7275  HH  TYR A 505      90.843  -3.324  50.845  1.00 12.84           H  
ATOM   7276  N   ASN A 506      99.562  -4.978  50.176  1.00 12.37           N  
ATOM   7277  CA  ASN A 506     100.905  -5.526  50.197  1.00 12.37           C  
ATOM   7278  C   ASN A 506     101.723  -5.038  51.368  1.00 12.37           C  
ATOM   7279  O   ASN A 506     102.425  -5.835  51.981  1.00 12.37           O  
ATOM   7280  CB  ASN A 506     101.641  -5.199  48.922  1.00 12.37           C  
ATOM   7281  CG  ASN A 506     101.165  -5.991  47.747  1.00 12.37           C  
ATOM   7282  OD1 ASN A 506     100.545  -7.055  47.890  1.00 12.37           O  
ATOM   7283  ND2 ASN A 506     101.447  -5.498  46.568  1.00 12.37           N  
ATOM   7284  H   ASN A 506      99.278  -4.412  49.384  1.00 12.37           H  
ATOM   7285  HA  ASN A 506     100.829  -6.610  50.286  1.00 12.37           H  
ATOM   7286 1HB  ASN A 506     101.529  -4.148  48.705  1.00 12.37           H  
ATOM   7287 2HB  ASN A 506     102.685  -5.373  49.071  1.00 12.37           H  
ATOM   7288 1HD2 ASN A 506     101.153  -5.982  45.743  1.00 12.37           H  
ATOM   7289 2HD2 ASN A 506     101.952  -4.643  46.493  1.00 12.37           H  
ATOM   7290  N   LEU A 507     101.594  -3.769  51.764  1.00 11.89           N  
ATOM   7291  CA  LEU A 507     102.436  -3.331  52.864  1.00 11.89           C  
ATOM   7292  C   LEU A 507     101.920  -3.886  54.167  1.00 11.89           C  
ATOM   7293  O   LEU A 507     102.699  -4.199  55.069  1.00 11.89           O  
ATOM   7294  CB  LEU A 507     102.501  -1.821  53.034  1.00 11.89           C  
ATOM   7295  CG  LEU A 507     103.102  -1.023  51.931  1.00 11.89           C  
ATOM   7296  CD1 LEU A 507     103.160   0.356  52.390  1.00 11.89           C  
ATOM   7297  CD2 LEU A 507     104.432  -1.557  51.541  1.00 11.89           C  
ATOM   7298  H   LEU A 507     100.993  -3.120  51.255  1.00 11.89           H  
ATOM   7299  HA  LEU A 507     103.443  -3.700  52.694  1.00 11.89           H  
ATOM   7300 1HB  LEU A 507     101.478  -1.457  53.167  1.00 11.89           H  
ATOM   7301 2HB  LEU A 507     103.058  -1.603  53.943  1.00 11.89           H  
ATOM   7302  HG  LEU A 507     102.441  -1.053  51.072  1.00 11.89           H  
ATOM   7303 1HD1 LEU A 507     103.533   0.973  51.611  1.00 11.89           H  
ATOM   7304 2HD1 LEU A 507     102.212   0.709  52.699  1.00 11.89           H  
ATOM   7305 3HD1 LEU A 507     103.808   0.380  53.231  1.00 11.89           H  
ATOM   7306 1HD2 LEU A 507     104.845  -0.964  50.734  1.00 11.89           H  
ATOM   7307 2HD2 LEU A 507     105.113  -1.541  52.390  1.00 11.89           H  
ATOM   7308 3HD2 LEU A 507     104.276  -2.565  51.215  1.00 11.89           H  
ATOM   7309  N   ASN A 508     100.604  -4.065  54.279  1.00 11.36           N  
ATOM   7310  CA  ASN A 508     100.076  -4.619  55.511  1.00 11.36           C  
ATOM   7311  C   ASN A 508     100.595  -6.036  55.713  1.00 11.36           C  
ATOM   7312  O   ASN A 508     100.758  -6.476  56.842  1.00 11.36           O  
ATOM   7313  CB  ASN A 508      98.570  -4.537  55.555  1.00 11.36           C  
ATOM   7314  CG  ASN A 508      98.113  -3.134  55.826  1.00 11.36           C  
ATOM   7315  OD1 ASN A 508      98.913  -2.288  56.249  1.00 11.36           O  
ATOM   7316  ND2 ASN A 508      96.855  -2.863  55.638  1.00 11.36           N  
ATOM   7317  H   ASN A 508      99.970  -3.791  53.524  1.00 11.36           H  
ATOM   7318  HA  ASN A 508     100.458  -4.025  56.342  1.00 11.36           H  
ATOM   7319 1HB  ASN A 508      98.182  -4.849  54.591  1.00 11.36           H  
ATOM   7320 2HB  ASN A 508      98.174  -5.208  56.314  1.00 11.36           H  
ATOM   7321 1HD2 ASN A 508      96.516  -1.942  55.835  1.00 11.36           H  
ATOM   7322 2HD2 ASN A 508      96.222  -3.567  55.314  1.00 11.36           H  
ATOM   7323  N   VAL A 509     100.892  -6.733  54.619  1.00 10.77           N  
ATOM   7324  CA  VAL A 509     101.482  -8.060  54.684  1.00 10.77           C  
ATOM   7325  C   VAL A 509     103.011  -7.973  54.864  1.00 10.77           C  
ATOM   7326  O   VAL A 509     103.597  -8.664  55.698  1.00 10.77           O  
ATOM   7327  CB  VAL A 509     101.163  -8.831  53.402  1.00 10.77           C  
ATOM   7328  CG1 VAL A 509     101.867 -10.169  53.400  1.00 10.77           C  
ATOM   7329  CG2 VAL A 509      99.679  -9.011  53.306  1.00 10.77           C  
ATOM   7330  H   VAL A 509     100.669  -6.329  53.710  1.00 10.77           H  
ATOM   7331  HA  VAL A 509     101.051  -8.591  55.537  1.00 10.77           H  
ATOM   7332  HB  VAL A 509     101.522  -8.254  52.547  1.00 10.77           H  
ATOM   7333 1HG1 VAL A 509     101.642 -10.694  52.480  1.00 10.77           H  
ATOM   7334 2HG1 VAL A 509     102.945 -10.018  53.475  1.00 10.77           H  
ATOM   7335 3HG1 VAL A 509     101.517 -10.757  54.246  1.00 10.77           H  
ATOM   7336 1HG2 VAL A 509      99.441  -9.522  52.395  1.00 10.77           H  
ATOM   7337 2HG2 VAL A 509      99.332  -9.592  54.156  1.00 10.77           H  
ATOM   7338 3HG2 VAL A 509      99.193  -8.043  53.306  1.00 10.77           H  
ATOM   7339  N   TRP A 510     103.667  -7.131  54.077  1.00 10.17           N  
ATOM   7340  CA  TRP A 510     105.115  -7.048  54.137  1.00 10.17           C  
ATOM   7341  C   TRP A 510     105.614  -6.568  55.491  1.00 10.17           C  
ATOM   7342  O   TRP A 510     106.604  -7.093  55.998  1.00 10.17           O  
ATOM   7343  CB  TRP A 510     105.671  -6.102  53.066  1.00 10.17           C  
ATOM   7344  CG  TRP A 510     105.424  -6.568  51.644  1.00 10.17           C  
ATOM   7345  CD1 TRP A 510     105.047  -7.817  51.242  1.00 10.17           C  
ATOM   7346  CD2 TRP A 510     105.544  -5.777  50.427  1.00 10.17           C  
ATOM   7347  NE1 TRP A 510     104.912  -7.853  49.869  1.00 10.17           N  
ATOM   7348  CE2 TRP A 510     105.209  -6.611  49.359  1.00 10.17           C  
ATOM   7349  CE3 TRP A 510     105.903  -4.452  50.168  1.00 10.17           C  
ATOM   7350  CZ2 TRP A 510     105.209  -6.157  48.044  1.00 10.17           C  
ATOM   7351  CZ3 TRP A 510     105.904  -3.991  48.855  1.00 10.17           C  
ATOM   7352  CH2 TRP A 510     105.562  -4.818  47.820  1.00 10.17           C  
ATOM   7353  H   TRP A 510     103.162  -6.563  53.412  1.00 10.17           H  
ATOM   7354  HA  TRP A 510     105.514  -8.045  53.954  1.00 10.17           H  
ATOM   7355 1HB  TRP A 510     105.225  -5.118  53.197  1.00 10.17           H  
ATOM   7356 2HB  TRP A 510     106.746  -5.988  53.208  1.00 10.17           H  
ATOM   7357  HD1 TRP A 510     104.872  -8.658  51.907  1.00 10.17           H  
ATOM   7358  HE1 TRP A 510     104.637  -8.660  49.326  1.00 10.17           H  
ATOM   7359  HE3 TRP A 510     106.180  -3.791  50.985  1.00 10.17           H  
ATOM   7360  HZ2 TRP A 510     104.942  -6.805  47.210  1.00 10.17           H  
ATOM   7361  HZ3 TRP A 510     106.185  -2.953  48.676  1.00 10.17           H  
ATOM   7362  HH2 TRP A 510     105.572  -4.427  46.803  1.00 10.17           H  
ATOM   7363  N   ALA A 511     104.949  -5.580  56.093  1.00  9.57           N  
ATOM   7364  CA  ALA A 511     105.444  -5.060  57.351  1.00  9.57           C  
ATOM   7365  C   ALA A 511     105.587  -6.197  58.384  1.00  9.57           C  
ATOM   7366  O   ALA A 511     106.660  -6.282  58.961  1.00  9.57           O  
ATOM   7367  CB  ALA A 511     104.594  -3.870  57.797  1.00  9.57           C  
ATOM   7368  H   ALA A 511     104.124  -5.172  55.664  1.00  9.57           H  
ATOM   7369  HA  ALA A 511     106.448  -4.683  57.190  1.00  9.57           H  
ATOM   7370 1HB  ALA A 511     105.000  -3.446  58.711  1.00  9.57           H  
ATOM   7371 2HB  ALA A 511     104.626  -3.117  57.013  1.00  9.57           H  
ATOM   7372 3HB  ALA A 511     103.578  -4.109  57.954  1.00  9.57           H  
ATOM   7373  N   PRO A 512     104.580  -7.054  58.706  1.00  8.97           N  
ATOM   7374  CA  PRO A 512     104.738  -8.258  59.510  1.00  8.97           C  
ATOM   7375  C   PRO A 512     105.861  -9.164  59.050  1.00  8.97           C  
ATOM   7376  O   PRO A 512     106.577  -9.718  59.879  1.00  8.97           O  
ATOM   7377  CB  PRO A 512     103.386  -8.922  59.366  1.00  8.97           C  
ATOM   7378  CG  PRO A 512     102.457  -7.797  59.208  1.00  8.97           C  
ATOM   7379  CD  PRO A 512     103.201  -6.783  58.378  1.00  8.97           C  
ATOM   7380  HA  PRO A 512     104.897  -7.965  60.548  1.00  8.97           H  
ATOM   7381 1HB  PRO A 512     103.387  -9.562  58.507  1.00  8.97           H  
ATOM   7382 2HB  PRO A 512     103.181  -9.551  60.242  1.00  8.97           H  
ATOM   7383 1HG  PRO A 512     101.551  -8.147  58.706  1.00  8.97           H  
ATOM   7384 2HG  PRO A 512     102.153  -7.406  60.186  1.00  8.97           H  
ATOM   7385 1HD  PRO A 512     103.018  -6.891  57.345  1.00  8.97           H  
ATOM   7386 2HD  PRO A 512     102.870  -5.847  58.767  1.00  8.97           H  
ATOM   7387  N   ALA A 513     106.075  -9.294  57.734  1.00  8.39           N  
ATOM   7388  CA  ALA A 513     107.177 -10.143  57.284  1.00  8.39           C  
ATOM   7389  C   ALA A 513     108.505  -9.560  57.753  1.00  8.39           C  
ATOM   7390  O   ALA A 513     109.455 -10.283  58.083  1.00  8.39           O  
ATOM   7391  CB  ALA A 513     107.156 -10.303  55.779  1.00  8.39           C  
ATOM   7392  H   ALA A 513     105.466  -8.843  57.042  1.00  8.39           H  
ATOM   7393  HA  ALA A 513     107.058 -11.119  57.746  1.00  8.39           H  
ATOM   7394 1HB  ALA A 513     107.970 -10.958  55.478  1.00  8.39           H  
ATOM   7395 2HB  ALA A 513     106.211 -10.733  55.468  1.00  8.39           H  
ATOM   7396 3HB  ALA A 513     107.288  -9.342  55.309  1.00  8.39           H  
ATOM   7397  N   ASN A 514     108.565  -8.234  57.762  1.00  7.88           N  
ATOM   7398  CA  ASN A 514     109.766  -7.539  58.136  1.00  7.88           C  
ATOM   7399  C   ASN A 514     109.879  -7.492  59.649  1.00  7.88           C  
ATOM   7400  O   ASN A 514     110.970  -7.678  60.184  1.00  7.88           O  
ATOM   7401  CB  ASN A 514     109.776  -6.180  57.480  1.00  7.88           C  
ATOM   7402  CG  ASN A 514     109.925  -6.350  55.998  1.00  7.88           C  
ATOM   7403  OD1 ASN A 514     109.253  -5.701  55.185  1.00  7.88           O  
ATOM   7404  ND2 ASN A 514     110.808  -7.243  55.612  1.00  7.88           N  
ATOM   7405  H   ASN A 514     107.749  -7.703  57.452  1.00  7.88           H  
ATOM   7406  HA  ASN A 514     110.624  -8.099  57.765  1.00  7.88           H  
ATOM   7407 1HB  ASN A 514     108.847  -5.652  57.689  1.00  7.88           H  
ATOM   7408 2HB  ASN A 514     110.593  -5.587  57.852  1.00  7.88           H  
ATOM   7409 1HD2 ASN A 514     110.958  -7.413  54.638  1.00  7.88           H  
ATOM   7410 2HD2 ASN A 514     111.331  -7.758  56.294  1.00  7.88           H  
ATOM   7411  N   TYR A 515     108.755  -7.332  60.353  1.00  7.47           N  
ATOM   7412  CA  TYR A 515     108.776  -7.316  61.811  1.00  7.47           C  
ATOM   7413  C   TYR A 515     109.237  -8.678  62.307  1.00  7.47           C  
ATOM   7414  O   TYR A 515     110.007  -8.775  63.259  1.00  7.47           O  
ATOM   7415  CB  TYR A 515     107.411  -6.980  62.414  1.00  7.47           C  
ATOM   7416  CG  TYR A 515     106.981  -5.532  62.281  1.00  7.47           C  
ATOM   7417  CD1 TYR A 515     105.740  -5.221  61.747  1.00  7.47           C  
ATOM   7418  CD2 TYR A 515     107.827  -4.520  62.690  1.00  7.47           C  
ATOM   7419  CE1 TYR A 515     105.340  -3.920  61.626  1.00  7.47           C  
ATOM   7420  CE2 TYR A 515     107.426  -3.205  62.573  1.00  7.47           C  
ATOM   7421  CZ  TYR A 515     106.183  -2.906  62.042  1.00  7.47           C  
ATOM   7422  OH  TYR A 515     105.783  -1.594  61.922  1.00  7.47           O  
ATOM   7423  H   TYR A 515     107.881  -7.180  59.864  1.00  7.47           H  
ATOM   7424  HA  TYR A 515     109.495  -6.574  62.148  1.00  7.47           H  
ATOM   7425 1HB  TYR A 515     106.658  -7.598  61.943  1.00  7.47           H  
ATOM   7426 2HB  TYR A 515     107.413  -7.232  63.472  1.00  7.47           H  
ATOM   7427  HD1 TYR A 515     105.075  -6.007  61.429  1.00  7.47           H  
ATOM   7428  HD2 TYR A 515     108.804  -4.761  63.106  1.00  7.47           H  
ATOM   7429  HE1 TYR A 515     104.361  -3.691  61.209  1.00  7.47           H  
ATOM   7430  HE2 TYR A 515     108.088  -2.402  62.896  1.00  7.47           H  
ATOM   7431  HH  TYR A 515     106.538  -1.014  62.055  1.00  7.47           H  
ATOM   7432  N   LEU A 516     108.790  -9.736  61.625  1.00  7.20           N  
ATOM   7433  CA  LEU A 516     109.162 -11.105  61.935  1.00  7.20           C  
ATOM   7434  C   LEU A 516     110.675 -11.217  61.854  1.00  7.20           C  
ATOM   7435  O   LEU A 516     111.340 -11.595  62.823  1.00  7.20           O  
ATOM   7436  CB  LEU A 516     108.496 -12.033  60.897  1.00  7.20           C  
ATOM   7437  CG  LEU A 516     108.600 -13.537  61.045  1.00  7.20           C  
ATOM   7438  CD1 LEU A 516     107.432 -14.163  60.294  1.00  7.20           C  
ATOM   7439  CD2 LEU A 516     109.939 -14.029  60.514  1.00  7.20           C  
ATOM   7440  H   LEU A 516     108.132  -9.589  60.863  1.00  7.20           H  
ATOM   7441  HA  LEU A 516     108.829 -11.352  62.942  1.00  7.20           H  
ATOM   7442 1HB  LEU A 516     107.447 -11.800  60.870  1.00  7.20           H  
ATOM   7443 2HB  LEU A 516     108.900 -11.795  59.931  1.00  7.20           H  
ATOM   7444  HG  LEU A 516     108.511 -13.805  62.049  1.00  7.20           H  
ATOM   7445 1HD1 LEU A 516     107.477 -15.245  60.395  1.00  7.20           H  
ATOM   7446 2HD1 LEU A 516     106.494 -13.795  60.712  1.00  7.20           H  
ATOM   7447 3HD1 LEU A 516     107.487 -13.893  59.241  1.00  7.20           H  
ATOM   7448 1HD2 LEU A 516     109.995 -15.115  60.618  1.00  7.20           H  
ATOM   7449 2HD2 LEU A 516     110.037 -13.759  59.464  1.00  7.20           H  
ATOM   7450 3HD2 LEU A 516     110.747 -13.570  61.084  1.00  7.20           H  
ATOM   7451  N   GLY A 517     111.225 -10.793  60.716  1.00  7.09           N  
ATOM   7452  CA  GLY A 517     112.658 -10.810  60.508  1.00  7.09           C  
ATOM   7453  C   GLY A 517     113.399 -10.027  61.589  1.00  7.09           C  
ATOM   7454  O   GLY A 517     114.304 -10.562  62.234  1.00  7.09           O  
ATOM   7455  H   GLY A 517     110.625 -10.480  59.950  1.00  7.09           H  
ATOM   7456 1HA  GLY A 517     113.008 -11.841  60.493  1.00  7.09           H  
ATOM   7457 2HA  GLY A 517     112.877 -10.380  59.531  1.00  7.09           H  
ATOM   7458  N   PHE A 518     113.009  -8.769  61.803  1.00  7.15           N  
ATOM   7459  CA  PHE A 518     113.705  -7.920  62.760  1.00  7.15           C  
ATOM   7460  C   PHE A 518     113.643  -8.491  64.178  1.00  7.15           C  
ATOM   7461  O   PHE A 518     114.637  -8.463  64.911  1.00  7.15           O  
ATOM   7462  CB  PHE A 518     113.079  -6.513  62.794  1.00  7.15           C  
ATOM   7463  CG  PHE A 518     113.267  -5.663  61.528  1.00  7.15           C  
ATOM   7464  CD1 PHE A 518     112.156  -5.070  60.908  1.00  7.15           C  
ATOM   7465  CD2 PHE A 518     114.512  -5.477  60.947  1.00  7.15           C  
ATOM   7466  CE1 PHE A 518     112.288  -4.324  59.760  1.00  7.15           C  
ATOM   7467  CE2 PHE A 518     114.637  -4.716  59.784  1.00  7.15           C  
ATOM   7468  CZ  PHE A 518     113.521  -4.146  59.198  1.00  7.15           C  
ATOM   7469  H   PHE A 518     112.235  -8.389  61.265  1.00  7.15           H  
ATOM   7470  HA  PHE A 518     114.751  -7.844  62.457  1.00  7.15           H  
ATOM   7471 1HB  PHE A 518     112.006  -6.618  62.965  1.00  7.15           H  
ATOM   7472 2HB  PHE A 518     113.486  -5.959  63.636  1.00  7.15           H  
ATOM   7473  HD1 PHE A 518     111.172  -5.212  61.343  1.00  7.15           H  
ATOM   7474  HD2 PHE A 518     115.395  -5.935  61.405  1.00  7.15           H  
ATOM   7475  HE1 PHE A 518     111.414  -3.880  59.295  1.00  7.15           H  
ATOM   7476  HE2 PHE A 518     115.617  -4.565  59.325  1.00  7.15           H  
ATOM   7477  HZ  PHE A 518     113.629  -3.554  58.283  1.00  7.15           H  
ATOM   7478  N   ALA A 519     112.487  -9.031  64.577  1.00  7.39           N  
ATOM   7479  CA  ALA A 519     112.349  -9.602  65.910  1.00  7.39           C  
ATOM   7480  C   ALA A 519     113.281 -10.784  66.096  1.00  7.39           C  
ATOM   7481  O   ALA A 519     113.923 -10.937  67.146  1.00  7.39           O  
ATOM   7482  CB  ALA A 519     110.920 -10.060  66.139  1.00  7.39           C  
ATOM   7483  H   ALA A 519     111.681  -9.038  63.955  1.00  7.39           H  
ATOM   7484  HA  ALA A 519     112.614  -8.836  66.637  1.00  7.39           H  
ATOM   7485 1HB  ALA A 519     110.838 -10.467  67.134  1.00  7.39           H  
ATOM   7486 2HB  ALA A 519     110.240  -9.216  66.025  1.00  7.39           H  
ATOM   7487 3HB  ALA A 519     110.665 -10.829  65.405  1.00  7.39           H  
ATOM   7488  N   ALA A 520     113.369 -11.629  65.070  1.00  7.88           N  
ATOM   7489  CA  ALA A 520     114.231 -12.786  65.149  1.00  7.88           C  
ATOM   7490  C   ALA A 520     115.687 -12.362  65.243  1.00  7.88           C  
ATOM   7491  O   ALA A 520     116.440 -12.884  66.070  1.00  7.88           O  
ATOM   7492  CB  ALA A 520     114.015 -13.665  63.934  1.00  7.88           C  
ATOM   7493  H   ALA A 520     112.810 -11.478  64.226  1.00  7.88           H  
ATOM   7494  HA  ALA A 520     113.977 -13.343  66.049  1.00  7.88           H  
ATOM   7495 1HB  ALA A 520     114.644 -14.547  63.998  1.00  7.88           H  
ATOM   7496 2HB  ALA A 520     112.969 -13.965  63.889  1.00  7.88           H  
ATOM   7497 3HB  ALA A 520     114.265 -13.103  63.036  1.00  7.88           H  
ATOM   7498  N   GLN A 521     116.070 -11.366  64.434  1.00  8.70           N  
ATOM   7499  CA  GLN A 521     117.452 -10.912  64.396  1.00  8.70           C  
ATOM   7500  C   GLN A 521     117.871 -10.269  65.697  1.00  8.70           C  
ATOM   7501  O   GLN A 521     118.923 -10.599  66.241  1.00  8.70           O  
ATOM   7502  CB  GLN A 521     117.639  -9.896  63.267  1.00  8.70           C  
ATOM   7503  CG  GLN A 521     117.540 -10.473  61.870  1.00  8.70           C  
ATOM   7504  CD  GLN A 521     117.533  -9.393  60.793  1.00  8.70           C  
ATOM   7505  OE1 GLN A 521     117.291  -8.206  61.057  1.00  8.70           O  
ATOM   7506  NE2 GLN A 521     117.800  -9.804  59.558  1.00  8.70           N  
ATOM   7507  H   GLN A 521     115.393 -10.954  63.790  1.00  8.70           H  
ATOM   7508  HA  GLN A 521     118.093 -11.773  64.217  1.00  8.70           H  
ATOM   7509 1HB  GLN A 521     116.876  -9.122  63.359  1.00  8.70           H  
ATOM   7510 2HB  GLN A 521     118.609  -9.413  63.370  1.00  8.70           H  
ATOM   7511 1HG  GLN A 521     118.405 -11.110  61.702  1.00  8.70           H  
ATOM   7512 2HG  GLN A 521     116.635 -11.060  61.786  1.00  8.70           H  
ATOM   7513 1HE2 GLN A 521     117.814  -9.150  58.802  1.00  8.70           H  
ATOM   7514 2HE2 GLN A 521     117.990 -10.771  59.385  1.00  8.70           H  
ATOM   7515  N   TYR A 522     117.016  -9.417  66.257  1.00  9.86           N  
ATOM   7516  CA  TYR A 522     117.358  -8.772  67.509  1.00  9.86           C  
ATOM   7517  C   TYR A 522     117.624  -9.778  68.594  1.00  9.86           C  
ATOM   7518  O   TYR A 522     118.651  -9.716  69.273  1.00  9.86           O  
ATOM   7519  CB  TYR A 522     116.263  -7.835  67.994  1.00  9.86           C  
ATOM   7520  CG  TYR A 522     116.577  -7.295  69.382  1.00  9.86           C  
ATOM   7521  CD1 TYR A 522     117.479  -6.254  69.542  1.00  9.86           C  
ATOM   7522  CD2 TYR A 522     115.976  -7.864  70.497  1.00  9.86           C  
ATOM   7523  CE1 TYR A 522     117.772  -5.787  70.812  1.00  9.86           C  
ATOM   7524  CE2 TYR A 522     116.266  -7.402  71.759  1.00  9.86           C  
ATOM   7525  CZ  TYR A 522     117.161  -6.367  71.921  1.00  9.86           C  
ATOM   7526  OH  TYR A 522     117.453  -5.899  73.183  1.00  9.86           O  
ATOM   7527  H   TYR A 522     116.140  -9.184  65.790  1.00  9.86           H  
ATOM   7528  HA  TYR A 522     118.273  -8.196  67.358  1.00  9.86           H  
ATOM   7529 1HB  TYR A 522     116.156  -6.998  67.305  1.00  9.86           H  
ATOM   7530 2HB  TYR A 522     115.308  -8.368  68.029  1.00  9.86           H  
ATOM   7531  HD1 TYR A 522     117.958  -5.807  68.670  1.00  9.86           H  
ATOM   7532  HD2 TYR A 522     115.274  -8.678  70.372  1.00  9.86           H  
ATOM   7533  HE1 TYR A 522     118.480  -4.969  70.940  1.00  9.86           H  
ATOM   7534  HE2 TYR A 522     115.789  -7.857  72.627  1.00  9.86           H  
ATOM   7535  HH  TYR A 522     118.131  -5.224  73.123  1.00  9.86           H  
ATOM   7536  N   ASN A 523     116.700 -10.714  68.772  1.00 11.39           N  
ATOM   7537  CA  ASN A 523     116.841 -11.653  69.860  1.00 11.39           C  
ATOM   7538  C   ASN A 523     117.988 -12.629  69.621  1.00 11.39           C  
ATOM   7539  O   ASN A 523     118.677 -13.024  70.567  1.00 11.39           O  
ATOM   7540  CB  ASN A 523     115.527 -12.348  70.066  1.00 11.39           C  
ATOM   7541  CG  ASN A 523     114.506 -11.438  70.709  1.00 11.39           C  
ATOM   7542  OD1 ASN A 523     114.524 -11.207  71.926  1.00 11.39           O  
ATOM   7543  ND2 ASN A 523     113.634 -10.886  69.905  1.00 11.39           N  
ATOM   7544  H   ASN A 523     115.874 -10.755  68.166  1.00 11.39           H  
ATOM   7545  HA  ASN A 523     117.068 -11.091  70.763  1.00 11.39           H  
ATOM   7546 1HB  ASN A 523     115.159 -12.684  69.100  1.00 11.39           H  
ATOM   7547 2HB  ASN A 523     115.665 -13.210  70.694  1.00 11.39           H  
ATOM   7548 1HD2 ASN A 523     112.940 -10.262  70.265  1.00 11.39           H  
ATOM   7549 2HD2 ASN A 523     113.681 -11.075  68.905  1.00 11.39           H  
ATOM   7550  N   LEU A 524     118.257 -12.965  68.358  1.00 13.23           N  
ATOM   7551  CA  LEU A 524     119.350 -13.878  68.067  1.00 13.23           C  
ATOM   7552  C   LEU A 524     120.664 -13.205  68.454  1.00 13.23           C  
ATOM   7553  O   LEU A 524     121.545 -13.820  69.056  1.00 13.23           O  
ATOM   7554  CB  LEU A 524     119.353 -14.243  66.578  1.00 13.23           C  
ATOM   7555  CG  LEU A 524     120.384 -15.258  66.141  1.00 13.23           C  
ATOM   7556  CD1 LEU A 524     120.152 -16.566  66.907  1.00 13.23           C  
ATOM   7557  CD2 LEU A 524     120.247 -15.483  64.645  1.00 13.23           C  
ATOM   7558  H   LEU A 524     117.678 -12.632  67.586  1.00 13.23           H  
ATOM   7559  HA  LEU A 524     119.228 -14.780  68.663  1.00 13.23           H  
ATOM   7560 1HB  LEU A 524     118.384 -14.614  66.303  1.00 13.23           H  
ATOM   7561 2HB  LEU A 524     119.526 -13.329  66.009  1.00 13.23           H  
ATOM   7562  HG  LEU A 524     121.384 -14.891  66.373  1.00 13.23           H  
ATOM   7563 1HD1 LEU A 524     120.891 -17.304  66.601  1.00 13.23           H  
ATOM   7564 2HD1 LEU A 524     120.244 -16.382  67.979  1.00 13.23           H  
ATOM   7565 3HD1 LEU A 524     119.155 -16.942  66.688  1.00 13.23           H  
ATOM   7566 1HD2 LEU A 524     120.985 -16.216  64.316  1.00 13.23           H  
ATOM   7567 2HD2 LEU A 524     119.243 -15.852  64.423  1.00 13.23           H  
ATOM   7568 3HD2 LEU A 524     120.412 -14.540  64.124  1.00 13.23           H  
ATOM   7569  N   GLN A 525     120.792 -11.925  68.094  1.00 15.11           N  
ATOM   7570  CA  GLN A 525     121.970 -11.130  68.405  1.00 15.11           C  
ATOM   7571  C   GLN A 525     122.105 -10.892  69.908  1.00 15.11           C  
ATOM   7572  O   GLN A 525     123.209 -10.916  70.456  1.00 15.11           O  
ATOM   7573  CB  GLN A 525     121.866  -9.778  67.693  1.00 15.11           C  
ATOM   7574  CG  GLN A 525     121.984  -9.858  66.184  1.00 15.11           C  
ATOM   7575  CD  GLN A 525     121.641  -8.542  65.497  1.00 15.11           C  
ATOM   7576  OE1 GLN A 525     121.054  -7.629  66.091  1.00 15.11           O  
ATOM   7577  NE2 GLN A 525     122.000  -8.442  64.221  1.00 15.11           N  
ATOM   7578  H   GLN A 525     120.035 -11.478  67.576  1.00 15.11           H  
ATOM   7579  HA  GLN A 525     122.852 -11.664  68.057  1.00 15.11           H  
ATOM   7580 1HB  GLN A 525     120.900  -9.325  67.925  1.00 15.11           H  
ATOM   7581 2HB  GLN A 525     122.639  -9.110  68.064  1.00 15.11           H  
ATOM   7582 1HG  GLN A 525     123.010 -10.112  65.933  1.00 15.11           H  
ATOM   7583 2HG  GLN A 525     121.319 -10.631  65.815  1.00 15.11           H  
ATOM   7584 1HE2 GLN A 525     121.801  -7.607  63.709  1.00 15.11           H  
ATOM   7585 2HE2 GLN A 525     122.469  -9.204  63.774  1.00 15.11           H  
ATOM   7586  N   ALA A 526     120.969 -10.650  70.572  1.00 16.60           N  
ATOM   7587  CA  ALA A 526     120.929 -10.362  71.998  1.00 16.60           C  
ATOM   7588  C   ALA A 526     121.467 -11.497  72.866  1.00 16.60           C  
ATOM   7589  O   ALA A 526     122.124 -11.238  73.877  1.00 16.60           O  
ATOM   7590  CB  ALA A 526     119.499 -10.054  72.419  1.00 16.60           C  
ATOM   7591  H   ALA A 526     120.092 -10.624  70.058  1.00 16.60           H  
ATOM   7592  HA  ALA A 526     121.548  -9.484  72.172  1.00 16.60           H  
ATOM   7593 1HB  ALA A 526     119.477  -9.795  73.475  1.00 16.60           H  
ATOM   7594 2HB  ALA A 526     119.116  -9.220  71.828  1.00 16.60           H  
ATOM   7595 3HB  ALA A 526     118.886 -10.930  72.249  1.00 16.60           H  
ATOM   7596  N   GLY A 527     121.195 -12.756  72.505  1.00 17.24           N  
ATOM   7597  CA  GLY A 527     121.678 -13.836  73.365  1.00 17.24           C  
ATOM   7598  C   GLY A 527     120.874 -15.132  73.290  1.00 17.24           C  
ATOM   7599  O   GLY A 527     120.426 -15.574  72.237  1.00 17.24           O  
ATOM   7600  H   GLY A 527     120.626 -12.944  71.675  1.00 17.24           H  
ATOM   7601 1HA  GLY A 527     122.715 -14.047  73.101  1.00 17.24           H  
ATOM   7602 2HA  GLY A 527     121.690 -13.486  74.395  1.00 17.24           H  
ATOM   7603  N   GLY A 528     120.690 -15.757  74.456  1.00 16.70           N  
ATOM   7604  CA  GLY A 528     119.978 -17.036  74.595  1.00 16.70           C  
ATOM   7605  C   GLY A 528     118.454 -16.846  74.651  1.00 16.70           C  
ATOM   7606  O   GLY A 528     117.705 -17.766  74.973  1.00 16.70           O  
ATOM   7607  H   GLY A 528     121.078 -15.335  75.290  1.00 16.70           H  
ATOM   7608 1HA  GLY A 528     120.235 -17.686  73.759  1.00 16.70           H  
ATOM   7609 2HA  GLY A 528     120.313 -17.539  75.502  1.00 16.70           H  
ATOM   7610  N   ASN A 529     118.016 -15.639  74.313  1.00 15.06           N  
ATOM   7611  CA  ASN A 529     116.629 -15.204  74.321  1.00 15.06           C  
ATOM   7612  C   ASN A 529     116.010 -15.343  72.929  1.00 15.06           C  
ATOM   7613  O   ASN A 529     114.919 -14.835  72.654  1.00 15.06           O  
ATOM   7614  CB  ASN A 529     116.542 -13.769  74.805  1.00 15.06           C  
ATOM   7615  CG  ASN A 529     116.885 -13.631  76.270  1.00 15.06           C  
ATOM   7616  OD1 ASN A 529     116.522 -14.478  77.094  1.00 15.06           O  
ATOM   7617  ND2 ASN A 529     117.581 -12.575  76.608  1.00 15.06           N  
ATOM   7618  H   ASN A 529     118.710 -14.962  74.037  1.00 15.06           H  
ATOM   7619  HA  ASN A 529     116.062 -15.843  74.998  1.00 15.06           H  
ATOM   7620 1HB  ASN A 529     117.230 -13.151  74.222  1.00 15.06           H  
ATOM   7621 2HB  ASN A 529     115.534 -13.385  74.634  1.00 15.06           H  
ATOM   7622 1HD2 ASN A 529     117.836 -12.431  77.565  1.00 15.06           H  
ATOM   7623 2HD2 ASN A 529     117.854 -11.911  75.913  1.00 15.06           H  
ATOM   7624  N   TYR A 530     116.682 -16.082  72.054  1.00 12.88           N  
ATOM   7625  CA  TYR A 530     116.172 -16.306  70.710  1.00 12.88           C  
ATOM   7626  C   TYR A 530     114.756 -16.866  70.738  1.00 12.88           C  
ATOM   7627  O   TYR A 530     113.957 -16.537  69.867  1.00 12.88           O  
ATOM   7628  CB  TYR A 530     117.088 -17.187  69.881  1.00 12.88           C  
ATOM   7629  CG  TYR A 530     116.571 -17.331  68.471  1.00 12.88           C  
ATOM   7630  CD1 TYR A 530     116.470 -16.204  67.674  1.00 12.88           C  
ATOM   7631  CD2 TYR A 530     116.227 -18.571  67.961  1.00 12.88           C  
ATOM   7632  CE1 TYR A 530     116.021 -16.302  66.383  1.00 12.88           C  
ATOM   7633  CE2 TYR A 530     115.778 -18.671  66.656  1.00 12.88           C  
ATOM   7634  CZ  TYR A 530     115.673 -17.537  65.870  1.00 12.88           C  
ATOM   7635  OH  TYR A 530     115.225 -17.634  64.572  1.00 12.88           O  
ATOM   7636  H   TYR A 530     117.574 -16.476  72.324  1.00 12.88           H  
ATOM   7637  HA  TYR A 530     116.132 -15.349  70.199  1.00 12.88           H  
ATOM   7638 1HB  TYR A 530     118.091 -16.757  69.846  1.00 12.88           H  
ATOM   7639 2HB  TYR A 530     117.156 -18.177  70.329  1.00 12.88           H  
ATOM   7640  HD1 TYR A 530     116.741 -15.232  68.073  1.00 12.88           H  
ATOM   7641  HD2 TYR A 530     116.312 -19.464  68.582  1.00 12.88           H  
ATOM   7642  HE1 TYR A 530     115.946 -15.408  65.771  1.00 12.88           H  
ATOM   7643  HE2 TYR A 530     115.504 -19.645  66.249  1.00 12.88           H  
ATOM   7644  HH  TYR A 530     115.038 -18.553  64.367  1.00 12.88           H  
ATOM   7645  N   LYS A 531     114.420 -17.668  71.753  1.00 10.73           N  
ATOM   7646  CA  LYS A 531     113.081 -18.235  71.856  1.00 10.73           C  
ATOM   7647  C   LYS A 531     112.013 -17.130  71.910  1.00 10.73           C  
ATOM   7648  O   LYS A 531     110.886 -17.336  71.446  1.00 10.73           O  
ATOM   7649  CB  LYS A 531     112.970 -19.139  73.082  1.00 10.73           C  
ATOM   7650  CG  LYS A 531     113.745 -20.448  72.960  1.00 10.73           C  
ATOM   7651  CD  LYS A 531     113.601 -21.302  74.215  1.00 10.73           C  
ATOM   7652  CE  LYS A 531     114.370 -22.613  74.090  1.00 10.73           C  
ATOM   7653  NZ  LYS A 531     114.258 -23.440  75.321  1.00 10.73           N  
ATOM   7654  H   LYS A 531     115.114 -17.895  72.451  1.00 10.73           H  
ATOM   7655  HA  LYS A 531     112.896 -18.840  70.968  1.00 10.73           H  
ATOM   7656 1HB  LYS A 531     113.344 -18.606  73.958  1.00 10.73           H  
ATOM   7657 2HB  LYS A 531     111.923 -19.380  73.266  1.00 10.73           H  
ATOM   7658 1HG  LYS A 531     113.369 -21.010  72.104  1.00 10.73           H  
ATOM   7659 2HG  LYS A 531     114.801 -20.231  72.795  1.00 10.73           H  
ATOM   7660 1HD  LYS A 531     113.984 -20.749  75.075  1.00 10.73           H  
ATOM   7661 2HD  LYS A 531     112.548 -21.523  74.385  1.00 10.73           H  
ATOM   7662 1HE  LYS A 531     113.976 -23.179  73.246  1.00 10.73           H  
ATOM   7663 2HE  LYS A 531     115.422 -22.393  73.908  1.00 10.73           H  
ATOM   7664 1HZ  LYS A 531     114.780 -24.297  75.200  1.00 10.73           H  
ATOM   7665 2HZ  LYS A 531     114.631 -22.926  76.107  1.00 10.73           H  
ATOM   7666 3HZ  LYS A 531     113.287 -23.659  75.493  1.00 10.73           H  
ATOM   7667  N   SER A 532     112.348 -15.960  72.481  1.00  8.89           N  
ATOM   7668  CA  SER A 532     111.407 -14.844  72.500  1.00  8.89           C  
ATOM   7669  C   SER A 532     111.268 -14.368  71.062  1.00  8.89           C  
ATOM   7670  O   SER A 532     110.182 -14.006  70.609  1.00  8.89           O  
ATOM   7671  CB  SER A 532     111.878 -13.715  73.396  1.00  8.89           C  
ATOM   7672  OG  SER A 532     111.891 -14.106  74.749  1.00  8.89           O  
ATOM   7673  H   SER A 532     113.289 -15.809  72.834  1.00  8.89           H  
ATOM   7674  HA  SER A 532     110.437 -15.197  72.851  1.00  8.89           H  
ATOM   7675 1HB  SER A 532     112.879 -13.404  73.094  1.00  8.89           H  
ATOM   7676 2HB  SER A 532     111.224 -12.858  73.268  1.00  8.89           H  
ATOM   7677  HG  SER A 532     112.204 -13.341  75.238  1.00  8.89           H  
ATOM   7678  N   GLY A 533     112.393 -14.382  70.340  1.00  7.46           N  
ATOM   7679  CA  GLY A 533     112.419 -13.999  68.930  1.00  7.46           C  
ATOM   7680  C   GLY A 533     111.510 -14.925  68.137  1.00  7.46           C  
ATOM   7681  O   GLY A 533     110.762 -14.486  67.259  1.00  7.46           O  
ATOM   7682  H   GLY A 533     113.251 -14.684  70.808  1.00  7.46           H  
ATOM   7683 1HA  GLY A 533     112.098 -12.965  68.812  1.00  7.46           H  
ATOM   7684 2HA  GLY A 533     113.437 -14.080  68.551  1.00  7.46           H  
ATOM   7685  N   VAL A 534     111.522 -16.210  68.504  1.00  6.44           N  
ATOM   7686  CA  VAL A 534     110.671 -17.200  67.857  1.00  6.44           C  
ATOM   7687  C   VAL A 534     109.209 -16.907  68.162  1.00  6.44           C  
ATOM   7688  O   VAL A 534     108.381 -16.900  67.258  1.00  6.44           O  
ATOM   7689  CB  VAL A 534     111.019 -18.622  68.297  1.00  6.44           C  
ATOM   7690  CG1 VAL A 534     109.991 -19.589  67.725  1.00  6.44           C  
ATOM   7691  CG2 VAL A 534     112.429 -18.959  67.837  1.00  6.44           C  
ATOM   7692  H   VAL A 534     112.186 -16.491  69.223  1.00  6.44           H  
ATOM   7693  HA  VAL A 534     110.826 -17.134  66.779  1.00  6.44           H  
ATOM   7694  HB  VAL A 534     110.962 -18.692  69.373  1.00  6.44           H  
ATOM   7695 1HG1 VAL A 534     110.225 -20.602  68.048  1.00  6.44           H  
ATOM   7696 2HG1 VAL A 534     108.999 -19.314  68.084  1.00  6.44           H  
ATOM   7697 3HG1 VAL A 534     110.009 -19.541  66.637  1.00  6.44           H  
ATOM   7698 1HG2 VAL A 534     112.689 -19.966  68.154  1.00  6.44           H  
ATOM   7699 2HG2 VAL A 534     112.485 -18.890  66.753  1.00  6.44           H  
ATOM   7700 3HG2 VAL A 534     113.126 -18.253  68.278  1.00  6.44           H  
ATOM   7701  N   TYR A 535     108.889 -16.623  69.426  1.00  5.72           N  
ATOM   7702  CA  TYR A 535     107.513 -16.271  69.771  1.00  5.72           C  
ATOM   7703  C   TYR A 535     107.031 -15.099  68.937  1.00  5.72           C  
ATOM   7704  O   TYR A 535     105.939 -15.145  68.354  1.00  5.72           O  
ATOM   7705  CB  TYR A 535     107.374 -15.899  71.241  1.00  5.72           C  
ATOM   7706  CG  TYR A 535     106.001 -15.342  71.543  1.00  5.72           C  
ATOM   7707  CD1 TYR A 535     104.916 -16.181  71.726  1.00  5.72           C  
ATOM   7708  CD2 TYR A 535     105.834 -13.962  71.606  1.00  5.72           C  
ATOM   7709  CE1 TYR A 535     103.665 -15.637  71.976  1.00  5.72           C  
ATOM   7710  CE2 TYR A 535     104.594 -13.421  71.851  1.00  5.72           C  
ATOM   7711  CZ  TYR A 535     103.509 -14.251  72.037  1.00  5.72           C  
ATOM   7712  OH  TYR A 535     102.266 -13.713  72.286  1.00  5.72           O  
ATOM   7713  H   TYR A 535     109.602 -16.672  70.152  1.00  5.72           H  
ATOM   7714  HA  TYR A 535     106.876 -17.123  69.561  1.00  5.72           H  
ATOM   7715 1HB  TYR A 535     107.543 -16.777  71.866  1.00  5.72           H  
ATOM   7716 2HB  TYR A 535     108.112 -15.154  71.509  1.00  5.72           H  
ATOM   7717  HD1 TYR A 535     105.043 -17.262  71.671  1.00  5.72           H  
ATOM   7718  HD2 TYR A 535     106.690 -13.308  71.457  1.00  5.72           H  
ATOM   7719  HE1 TYR A 535     102.807 -16.293  72.123  1.00  5.72           H  
ATOM   7720  HE2 TYR A 535     104.472 -12.339  71.897  1.00  5.72           H  
ATOM   7721  HH  TYR A 535     101.629 -14.421  72.403  1.00  5.72           H  
ATOM   7722  N   LEU A 536     107.829 -14.045  68.885  1.00  5.23           N  
ATOM   7723  CA  LEU A 536     107.458 -12.864  68.133  1.00  5.23           C  
ATOM   7724  C   LEU A 536     107.347 -13.186  66.651  1.00  5.23           C  
ATOM   7725  O   LEU A 536     106.457 -12.683  65.963  1.00  5.23           O  
ATOM   7726  CB  LEU A 536     108.488 -11.772  68.367  1.00  5.23           C  
ATOM   7727  CG  LEU A 536     108.496 -11.209  69.774  1.00  5.23           C  
ATOM   7728  CD1 LEU A 536     109.682 -10.275  69.931  1.00  5.23           C  
ATOM   7729  CD2 LEU A 536     107.176 -10.499  70.030  1.00  5.23           C  
ATOM   7730  H   LEU A 536     108.717 -14.062  69.392  1.00  5.23           H  
ATOM   7731  HA  LEU A 536     106.490 -12.520  68.490  1.00  5.23           H  
ATOM   7732 1HB  LEU A 536     109.476 -12.193  68.171  1.00  5.23           H  
ATOM   7733 2HB  LEU A 536     108.306 -10.958  67.668  1.00  5.23           H  
ATOM   7734  HG  LEU A 536     108.611 -12.020  70.489  1.00  5.23           H  
ATOM   7735 1HD1 LEU A 536     109.701  -9.878  70.945  1.00  5.23           H  
ATOM   7736 2HD1 LEU A 536     110.600 -10.834  69.742  1.00  5.23           H  
ATOM   7737 3HD1 LEU A 536     109.599  -9.456  69.221  1.00  5.23           H  
ATOM   7738 1HD2 LEU A 536     107.171 -10.100  71.044  1.00  5.23           H  
ATOM   7739 2HD2 LEU A 536     107.054  -9.684  69.317  1.00  5.23           H  
ATOM   7740 3HD2 LEU A 536     106.355 -11.208  69.915  1.00  5.23           H  
ATOM   7741  N   SER A 537     108.222 -14.055  66.150  1.00  4.89           N  
ATOM   7742  CA  SER A 537     108.166 -14.406  64.749  1.00  4.89           C  
ATOM   7743  C   SER A 537     106.834 -15.094  64.456  1.00  4.89           C  
ATOM   7744  O   SER A 537     106.174 -14.806  63.450  1.00  4.89           O  
ATOM   7745  CB  SER A 537     109.301 -15.355  64.400  1.00  4.89           C  
ATOM   7746  OG  SER A 537     110.556 -14.752  64.569  1.00  4.89           O  
ATOM   7747  H   SER A 537     108.963 -14.443  66.729  1.00  4.89           H  
ATOM   7748  HA  SER A 537     108.239 -13.492  64.171  1.00  4.89           H  
ATOM   7749 1HB  SER A 537     109.241 -16.237  65.022  1.00  4.89           H  
ATOM   7750 2HB  SER A 537     109.194 -15.683  63.371  1.00  4.89           H  
ATOM   7751  HG  SER A 537     110.650 -14.591  65.535  1.00  4.89           H  
ATOM   7752  N   LEU A 538     106.416 -15.979  65.364  1.00  4.68           N  
ATOM   7753  CA  LEU A 538     105.159 -16.695  65.223  1.00  4.68           C  
ATOM   7754  C   LEU A 538     103.982 -15.728  65.302  1.00  4.68           C  
ATOM   7755  O   LEU A 538     103.017 -15.851  64.543  1.00  4.68           O  
ATOM   7756  CB  LEU A 538     105.058 -17.772  66.306  1.00  4.68           C  
ATOM   7757  CG  LEU A 538     106.045 -18.932  66.145  1.00  4.68           C  
ATOM   7758  CD1 LEU A 538     105.990 -19.818  67.374  1.00  4.68           C  
ATOM   7759  CD2 LEU A 538     105.705 -19.700  64.890  1.00  4.68           C  
ATOM   7760  H   LEU A 538     107.012 -16.179  66.169  1.00  4.68           H  
ATOM   7761  HA  LEU A 538     105.147 -17.183  64.250  1.00  4.68           H  
ATOM   7762 1HB  LEU A 538     105.249 -17.312  67.271  1.00  4.68           H  
ATOM   7763 2HB  LEU A 538     104.048 -18.177  66.311  1.00  4.68           H  
ATOM   7764  HG  LEU A 538     107.051 -18.543  66.054  1.00  4.68           H  
ATOM   7765 1HD1 LEU A 538     106.701 -20.636  67.264  1.00  4.68           H  
ATOM   7766 2HD1 LEU A 538     106.250 -19.226  68.253  1.00  4.68           H  
ATOM   7767 3HD1 LEU A 538     104.987 -20.221  67.490  1.00  4.68           H  
ATOM   7768 1HD2 LEU A 538     106.412 -20.519  64.765  1.00  4.68           H  
ATOM   7769 2HD2 LEU A 538     104.694 -20.099  64.967  1.00  4.68           H  
ATOM   7770 3HD2 LEU A 538     105.766 -19.030  64.029  1.00  4.68           H  
ATOM   7771  N   ALA A 539     104.073 -14.736  66.192  1.00  4.55           N  
ATOM   7772  CA  ALA A 539     103.022 -13.735  66.321  1.00  4.55           C  
ATOM   7773  C   ALA A 539     102.857 -12.960  65.009  1.00  4.55           C  
ATOM   7774  O   ALA A 539     101.731 -12.723  64.545  1.00  4.55           O  
ATOM   7775  CB  ALA A 539     103.356 -12.786  67.466  1.00  4.55           C  
ATOM   7776  H   ALA A 539     104.879 -14.698  66.818  1.00  4.55           H  
ATOM   7777  HA  ALA A 539     102.086 -14.246  66.537  1.00  4.55           H  
ATOM   7778 1HB  ALA A 539     102.563 -12.052  67.578  1.00  4.55           H  
ATOM   7779 2HB  ALA A 539     103.463 -13.358  68.392  1.00  4.55           H  
ATOM   7780 3HB  ALA A 539     104.289 -12.276  67.252  1.00  4.55           H  
ATOM   7781  N   GLN A 540     103.987 -12.637  64.372  1.00  4.51           N  
ATOM   7782  CA  GLN A 540     103.967 -11.910  63.112  1.00  4.51           C  
ATOM   7783  C   GLN A 540     103.540 -12.822  61.969  1.00  4.51           C  
ATOM   7784  O   GLN A 540     102.886 -12.367  61.029  1.00  4.51           O  
ATOM   7785  CB  GLN A 540     105.312 -11.257  62.848  1.00  4.51           C  
ATOM   7786  CG  GLN A 540     105.661 -10.147  63.845  1.00  4.51           C  
ATOM   7787  CD  GLN A 540     104.639  -9.003  63.864  1.00  4.51           C  
ATOM   7788  OE1 GLN A 540     104.196  -8.527  62.821  1.00  4.51           O  
ATOM   7789  NE2 GLN A 540     104.275  -8.550  65.060  1.00  4.51           N  
ATOM   7790  H   GLN A 540     104.884 -12.858  64.807  1.00  4.51           H  
ATOM   7791  HA  GLN A 540     103.229 -11.114  63.194  1.00  4.51           H  
ATOM   7792 1HB  GLN A 540     106.091 -12.017  62.911  1.00  4.51           H  
ATOM   7793 2HB  GLN A 540     105.327 -10.841  61.843  1.00  4.51           H  
ATOM   7794 1HG  GLN A 540     105.699 -10.577  64.841  1.00  4.51           H  
ATOM   7795 2HG  GLN A 540     106.630  -9.742  63.585  1.00  4.51           H  
ATOM   7796 1HE2 GLN A 540     103.617  -7.798  65.135  1.00  4.51           H  
ATOM   7797 2HE2 GLN A 540     104.660  -8.959  65.887  1.00  4.51           H  
ATOM   7798  N   THR A 541     103.855 -14.115  62.072  1.00  4.57           N  
ATOM   7799  CA  THR A 541     103.432 -15.080  61.072  1.00  4.57           C  
ATOM   7800  C   THR A 541     101.912 -15.113  61.104  1.00  4.57           C  
ATOM   7801  O   THR A 541     101.254 -15.105  60.063  1.00  4.57           O  
ATOM   7802  CB  THR A 541     103.998 -16.481  61.336  1.00  4.57           C  
ATOM   7803  OG1 THR A 541     105.433 -16.434  61.321  1.00  4.57           O  
ATOM   7804  CG2 THR A 541     103.519 -17.430  60.264  1.00  4.57           C  
ATOM   7805  H   THR A 541     104.434 -14.430  62.847  1.00  4.57           H  
ATOM   7806  HA  THR A 541     103.753 -14.746  60.093  1.00  4.57           H  
ATOM   7807  HB  THR A 541     103.663 -16.834  62.302  1.00  4.57           H  
ATOM   7808  HG1 THR A 541     105.742 -15.795  62.010  1.00  4.57           H  
ATOM   7809 1HG2 THR A 541     103.920 -18.424  60.454  1.00  4.57           H  
ATOM   7810 2HG2 THR A 541     102.431 -17.467  60.279  1.00  4.57           H  
ATOM   7811 3HG2 THR A 541     103.858 -17.080  59.290  1.00  4.57           H  
ATOM   7812  N   GLY A 542     101.356 -15.121  62.319  1.00  4.70           N  
ATOM   7813  CA  GLY A 542      99.920 -15.085  62.525  1.00  4.70           C  
ATOM   7814  C   GLY A 542      99.352 -13.876  61.794  1.00  4.70           C  
ATOM   7815  O   GLY A 542      98.381 -13.996  61.045  1.00  4.70           O  
ATOM   7816  H   GLY A 542     101.965 -15.164  63.136  1.00  4.70           H  
ATOM   7817 1HA  GLY A 542      99.466 -16.003  62.153  1.00  4.70           H  
ATOM   7818 2HA  GLY A 542      99.710 -15.012  63.592  1.00  4.70           H  
ATOM   7819  N   ALA A 543      99.956 -12.702  62.013  1.00  4.89           N  
ATOM   7820  CA  ALA A 543      99.506 -11.490  61.337  1.00  4.89           C  
ATOM   7821  C   ALA A 543      99.582 -11.637  59.808  1.00  4.89           C  
ATOM   7822  O   ALA A 543      98.650 -11.240  59.110  1.00  4.89           O  
ATOM   7823  CB  ALA A 543     100.339 -10.298  61.786  1.00  4.89           C  
ATOM   7824  H   ALA A 543     100.729 -12.661  62.680  1.00  4.89           H  
ATOM   7825  HA  ALA A 543      98.466 -11.318  61.611  1.00  4.89           H  
ATOM   7826 1HB  ALA A 543      99.978  -9.395  61.298  1.00  4.89           H  
ATOM   7827 2HB  ALA A 543     100.266 -10.186  62.867  1.00  4.89           H  
ATOM   7828 3HB  ALA A 543     101.371 -10.459  61.516  1.00  4.89           H  
ATOM   7829  N   LEU A 544     100.627 -12.281  59.272  1.00  5.17           N  
ATOM   7830  CA  LEU A 544     100.698 -12.456  57.816  1.00  5.17           C  
ATOM   7831  C   LEU A 544      99.527 -13.278  57.315  1.00  5.17           C  
ATOM   7832  O   LEU A 544      98.885 -12.942  56.315  1.00  5.17           O  
ATOM   7833  CB  LEU A 544     101.987 -13.204  57.411  1.00  5.17           C  
ATOM   7834  CG  LEU A 544     103.273 -12.449  57.544  1.00  5.17           C  
ATOM   7835  CD1 LEU A 544     104.475 -13.366  57.344  1.00  5.17           C  
ATOM   7836  CD2 LEU A 544     103.267 -11.425  56.505  1.00  5.17           C  
ATOM   7837  H   LEU A 544     101.387 -12.601  59.870  1.00  5.17           H  
ATOM   7838  HA  LEU A 544     100.673 -11.475  57.342  1.00  5.17           H  
ATOM   7839 1HB  LEU A 544     102.072 -14.097  58.007  1.00  5.17           H  
ATOM   7840 2HB  LEU A 544     101.891 -13.506  56.369  1.00  5.17           H  
ATOM   7841  HG  LEU A 544     103.340 -11.994  58.530  1.00  5.17           H  
ATOM   7842 1HD1 LEU A 544     105.389 -12.786  57.425  1.00  5.17           H  
ATOM   7843 2HD1 LEU A 544     104.480 -14.139  58.095  1.00  5.17           H  
ATOM   7844 3HD1 LEU A 544     104.421 -13.820  56.362  1.00  5.17           H  
ATOM   7845 1HD2 LEU A 544     104.171 -10.865  56.568  1.00  5.17           H  
ATOM   7846 2HD2 LEU A 544     103.203 -11.903  55.528  1.00  5.17           H  
ATOM   7847 3HD2 LEU A 544     102.412 -10.766  56.644  1.00  5.17           H  
ATOM   7848  N   ILE A 545      99.200 -14.325  58.055  1.00  5.54           N  
ATOM   7849  CA  ILE A 545      98.111 -15.204  57.688  1.00  5.54           C  
ATOM   7850  C   ILE A 545      96.774 -14.484  57.756  1.00  5.54           C  
ATOM   7851  O   ILE A 545      95.963 -14.566  56.826  1.00  5.54           O  
ATOM   7852  CB  ILE A 545      98.101 -16.429  58.613  1.00  5.54           C  
ATOM   7853  CG1 ILE A 545      99.353 -17.282  58.350  1.00  5.54           C  
ATOM   7854  CG2 ILE A 545      96.825 -17.231  58.421  1.00  5.54           C  
ATOM   7855  CD1 ILE A 545      99.596 -18.328  59.407  1.00  5.54           C  
ATOM   7856  H   ILE A 545      99.763 -14.537  58.882  1.00  5.54           H  
ATOM   7857  HA  ILE A 545      98.270 -15.538  56.664  1.00  5.54           H  
ATOM   7858  HB  ILE A 545      98.158 -16.094  59.646  1.00  5.54           H  
ATOM   7859 1HG1 ILE A 545      99.246 -17.778  57.389  1.00  5.54           H  
ATOM   7860 2HG1 ILE A 545     100.223 -16.627  58.307  1.00  5.54           H  
ATOM   7861 1HG2 ILE A 545      96.830 -18.085  59.094  1.00  5.54           H  
ATOM   7862 2HG2 ILE A 545      95.962 -16.601  58.643  1.00  5.54           H  
ATOM   7863 3HG2 ILE A 545      96.764 -17.580  57.391  1.00  5.54           H  
ATOM   7864 1HD1 ILE A 545     100.495 -18.891  59.163  1.00  5.54           H  
ATOM   7865 2HD1 ILE A 545      99.727 -17.835  60.372  1.00  5.54           H  
ATOM   7866 3HD1 ILE A 545      98.746 -19.004  59.456  1.00  5.54           H  
ATOM   7867  N   ASN A 546      96.539 -13.767  58.852  1.00  5.99           N  
ATOM   7868  CA  ASN A 546      95.278 -13.074  59.061  1.00  5.99           C  
ATOM   7869  C   ASN A 546      95.037 -11.979  58.024  1.00  5.99           C  
ATOM   7870  O   ASN A 546      93.914 -11.797  57.534  1.00  5.99           O  
ATOM   7871  CB  ASN A 546      95.278 -12.488  60.456  1.00  5.99           C  
ATOM   7872  CG  ASN A 546      95.157 -13.551  61.515  1.00  5.99           C  
ATOM   7873  OD1 ASN A 546      94.699 -14.673  61.256  1.00  5.99           O  
ATOM   7874  ND2 ASN A 546      95.568 -13.220  62.712  1.00  5.99           N  
ATOM   7875  H   ASN A 546      97.256 -13.727  59.578  1.00  5.99           H  
ATOM   7876  HA  ASN A 546      94.469 -13.798  58.973  1.00  5.99           H  
ATOM   7877 1HB  ASN A 546      96.211 -11.942  60.612  1.00  5.99           H  
ATOM   7878 2HB  ASN A 546      94.458 -11.780  60.561  1.00  5.99           H  
ATOM   7879 1HD2 ASN A 546      95.519 -13.883  63.458  1.00  5.99           H  
ATOM   7880 2HD2 ASN A 546      95.934 -12.306  62.878  1.00  5.99           H  
ATOM   7881  N   ILE A 547      96.096 -11.263  57.663  1.00  6.54           N  
ATOM   7882  CA  ILE A 547      95.996 -10.175  56.708  1.00  6.54           C  
ATOM   7883  C   ILE A 547      95.757 -10.704  55.300  1.00  6.54           C  
ATOM   7884  O   ILE A 547      94.851 -10.238  54.605  1.00  6.54           O  
ATOM   7885  CB  ILE A 547      97.246  -9.306  56.799  1.00  6.54           C  
ATOM   7886  CG1 ILE A 547      97.264  -8.639  58.176  1.00  6.54           C  
ATOM   7887  CG2 ILE A 547      97.239  -8.281  55.747  1.00  6.54           C  
ATOM   7888  CD1 ILE A 547      98.539  -7.994  58.506  1.00  6.54           C  
ATOM   7889  H   ILE A 547      97.003 -11.446  58.100  1.00  6.54           H  
ATOM   7890  HA  ILE A 547      95.143  -9.557  56.983  1.00  6.54           H  
ATOM   7891  HB  ILE A 547      98.136  -9.941  56.707  1.00  6.54           H  
ATOM   7892 1HG1 ILE A 547      96.480  -7.890  58.214  1.00  6.54           H  
ATOM   7893 2HG1 ILE A 547      97.057  -9.390  58.929  1.00  6.54           H  
ATOM   7894 1HG2 ILE A 547      98.131  -7.670  55.826  1.00  6.54           H  
ATOM   7895 2HG2 ILE A 547      97.207  -8.759  54.777  1.00  6.54           H  
ATOM   7896 3HG2 ILE A 547      96.360  -7.669  55.887  1.00  6.54           H  
ATOM   7897 1HD1 ILE A 547      98.484  -7.550  59.496  1.00  6.54           H  
ATOM   7898 2HD1 ILE A 547      99.329  -8.737  58.484  1.00  6.54           H  
ATOM   7899 3HD1 ILE A 547      98.730  -7.231  57.782  1.00  6.54           H  
ATOM   7900  N   LEU A 548      96.522 -11.720  54.896  1.00  7.23           N  
ATOM   7901  CA  LEU A 548      96.328 -12.331  53.589  1.00  7.23           C  
ATOM   7902  C   LEU A 548      94.948 -12.968  53.483  1.00  7.23           C  
ATOM   7903  O   LEU A 548      94.288 -12.862  52.441  1.00  7.23           O  
ATOM   7904  CB  LEU A 548      97.423 -13.373  53.351  1.00  7.23           C  
ATOM   7905  CG  LEU A 548      98.807 -12.796  53.102  1.00  7.23           C  
ATOM   7906  CD1 LEU A 548      99.851 -13.889  53.157  1.00  7.23           C  
ATOM   7907  CD2 LEU A 548      98.795 -12.156  51.726  1.00  7.23           C  
ATOM   7908  H   LEU A 548      97.262 -12.084  55.499  1.00  7.23           H  
ATOM   7909  HA  LEU A 548      96.410 -11.554  52.832  1.00  7.23           H  
ATOM   7910 1HB  LEU A 548      97.485 -14.014  54.235  1.00  7.23           H  
ATOM   7911 2HB  LEU A 548      97.147 -13.988  52.496  1.00  7.23           H  
ATOM   7912  HG  LEU A 548      99.044 -12.055  53.864  1.00  7.23           H  
ATOM   7913 1HD1 LEU A 548     100.835 -13.460  52.968  1.00  7.23           H  
ATOM   7914 2HD1 LEU A 548      99.838 -14.345  54.149  1.00  7.23           H  
ATOM   7915 3HD1 LEU A 548      99.630 -14.643  52.404  1.00  7.23           H  
ATOM   7916 1HD2 LEU A 548      99.768 -11.736  51.508  1.00  7.23           H  
ATOM   7917 2HD2 LEU A 548      98.556 -12.914  50.979  1.00  7.23           H  
ATOM   7918 3HD2 LEU A 548      98.041 -11.371  51.697  1.00  7.23           H  
ATOM   7919  N   THR A 549      94.476 -13.589  54.572  1.00  8.06           N  
ATOM   7920  CA  THR A 549      93.160 -14.202  54.581  1.00  8.06           C  
ATOM   7921  C   THR A 549      92.090 -13.135  54.384  1.00  8.06           C  
ATOM   7922  O   THR A 549      91.166 -13.318  53.582  1.00  8.06           O  
ATOM   7923  CB  THR A 549      92.904 -14.952  55.904  1.00  8.06           C  
ATOM   7924  OG1 THR A 549      93.874 -15.998  56.055  1.00  8.06           O  
ATOM   7925  CG2 THR A 549      91.509 -15.547  55.911  1.00  8.06           C  
ATOM   7926  H   THR A 549      95.054 -13.678  55.408  1.00  8.06           H  
ATOM   7927  HA  THR A 549      93.097 -14.911  53.758  1.00  8.06           H  
ATOM   7928  HB  THR A 549      93.005 -14.257  56.737  1.00  8.06           H  
ATOM   7929  HG1 THR A 549      94.760 -15.582  56.140  1.00  8.06           H  
ATOM   7930 1HG2 THR A 549      91.346 -16.069  56.851  1.00  8.06           H  
ATOM   7931 2HG2 THR A 549      90.774 -14.747  55.804  1.00  8.06           H  
ATOM   7932 3HG2 THR A 549      91.408 -16.246  55.083  1.00  8.06           H  
ATOM   7933  N   THR A 550      92.227 -12.008  55.095  1.00  9.01           N  
ATOM   7934  CA  THR A 550      91.272 -10.917  55.011  1.00  9.01           C  
ATOM   7935  C   THR A 550      91.211 -10.324  53.609  1.00  9.01           C  
ATOM   7936  O   THR A 550      90.123 -10.112  53.059  1.00  9.01           O  
ATOM   7937  CB  THR A 550      91.652  -9.798  56.000  1.00  9.01           C  
ATOM   7938  OG1 THR A 550      91.610 -10.313  57.343  1.00  9.01           O  
ATOM   7939  CG2 THR A 550      90.705  -8.614  55.862  1.00  9.01           C  
ATOM   7940  H   THR A 550      93.002 -11.918  55.755  1.00  9.01           H  
ATOM   7941  HA  THR A 550      90.286 -11.298  55.266  1.00  9.01           H  
ATOM   7942  HB  THR A 550      92.667  -9.462  55.787  1.00  9.01           H  
ATOM   7943  HG1 THR A 550      92.341 -10.967  57.457  1.00  9.01           H  
ATOM   7944 1HG2 THR A 550      91.000  -7.834  56.562  1.00  9.01           H  
ATOM   7945 2HG2 THR A 550      90.756  -8.225  54.845  1.00  9.01           H  
ATOM   7946 3HG2 THR A 550      89.688  -8.932  56.078  1.00  9.01           H  
ATOM   7947  N   TYR A 551      92.373 -10.061  53.020  1.00 10.11           N  
ATOM   7948  CA  TYR A 551      92.414  -9.464  51.692  1.00 10.11           C  
ATOM   7949  C   TYR A 551      91.899 -10.428  50.634  1.00 10.11           C  
ATOM   7950  O   TYR A 551      91.153 -10.028  49.733  1.00 10.11           O  
ATOM   7951  CB  TYR A 551      93.816  -8.954  51.418  1.00 10.11           C  
ATOM   7952  CG  TYR A 551      94.095  -7.827  52.349  1.00 10.11           C  
ATOM   7953  CD1 TYR A 551      95.372  -7.473  52.691  1.00 10.11           C  
ATOM   7954  CD2 TYR A 551      93.015  -7.161  52.907  1.00 10.11           C  
ATOM   7955  CE1 TYR A 551      95.566  -6.449  53.588  1.00 10.11           C  
ATOM   7956  CE2 TYR A 551      93.210  -6.157  53.799  1.00 10.11           C  
ATOM   7957  CZ  TYR A 551      94.474  -5.796  54.147  1.00 10.11           C  
ATOM   7958  OH  TYR A 551      94.650  -4.791  55.061  1.00 10.11           O  
ATOM   7959  H   TYR A 551      93.245 -10.249  53.517  1.00 10.11           H  
ATOM   7960  HA  TYR A 551      91.750  -8.602  51.687  1.00 10.11           H  
ATOM   7961 1HB  TYR A 551      94.550  -9.749  51.592  1.00 10.11           H  
ATOM   7962 2HB  TYR A 551      93.910  -8.602  50.392  1.00 10.11           H  
ATOM   7963  HD1 TYR A 551      96.230  -7.997  52.262  1.00 10.11           H  
ATOM   7964  HD2 TYR A 551      91.998  -7.448  52.640  1.00 10.11           H  
ATOM   7965  HE1 TYR A 551      96.575  -6.171  53.860  1.00 10.11           H  
ATOM   7966  HE2 TYR A 551      92.354  -5.646  54.238  1.00 10.11           H  
ATOM   7967  HH  TYR A 551      95.583  -4.704  55.252  1.00 10.11           H  
ATOM   7968  N   THR A 552      92.242 -11.709  50.767  1.00 11.34           N  
ATOM   7969  CA  THR A 552      91.774 -12.718  49.837  1.00 11.34           C  
ATOM   7970  C   THR A 552      90.257 -12.829  49.936  1.00 11.34           C  
ATOM   7971  O   THR A 552      89.559 -12.843  48.919  1.00 11.34           O  
ATOM   7972  CB  THR A 552      92.405 -14.080  50.144  1.00 11.34           C  
ATOM   7973  OG1 THR A 552      93.830 -13.990  50.025  1.00 11.34           O  
ATOM   7974  CG2 THR A 552      91.877 -15.101  49.189  1.00 11.34           C  
ATOM   7975  H   THR A 552      92.871 -12.001  51.515  1.00 11.34           H  
ATOM   7976  HA  THR A 552      92.037 -12.418  48.824  1.00 11.34           H  
ATOM   7977  HB  THR A 552      92.155 -14.373  51.165  1.00 11.34           H  
ATOM   7978  HG1 THR A 552      94.169 -13.458  50.783  1.00 11.34           H  
ATOM   7979 1HG2 THR A 552      92.317 -16.072  49.409  1.00 11.34           H  
ATOM   7980 2HG2 THR A 552      90.802 -15.150  49.307  1.00 11.34           H  
ATOM   7981 3HG2 THR A 552      92.123 -14.812  48.169  1.00 11.34           H  
ATOM   7982  N   SER A 553      89.743 -12.862  51.170  1.00 12.66           N  
ATOM   7983  CA  SER A 553      88.318 -12.963  51.411  1.00 12.66           C  
ATOM   7984  C   SER A 553      87.603 -11.743  50.844  1.00 12.66           C  
ATOM   7985  O   SER A 553      86.527 -11.866  50.250  1.00 12.66           O  
ATOM   7986  CB  SER A 553      88.056 -13.069  52.899  1.00 12.66           C  
ATOM   7987  OG  SER A 553      88.613 -14.246  53.417  1.00 12.66           O  
ATOM   7988  H   SER A 553      90.365 -12.851  51.977  1.00 12.66           H  
ATOM   7989  HA  SER A 553      87.943 -13.857  50.914  1.00 12.66           H  
ATOM   7990 1HB  SER A 553      88.485 -12.207  53.409  1.00 12.66           H  
ATOM   7991 2HB  SER A 553      86.984 -13.058  53.081  1.00 12.66           H  
ATOM   7992  HG  SER A 553      89.586 -14.113  53.345  1.00 12.66           H  
ATOM   7993  N   SER A 554      88.211 -10.560  51.006  1.00 14.00           N  
ATOM   7994  CA  SER A 554      87.627  -9.335  50.496  1.00 14.00           C  
ATOM   7995  C   SER A 554      87.521  -9.425  48.977  1.00 14.00           C  
ATOM   7996  O   SER A 554      86.487  -9.065  48.406  1.00 14.00           O  
ATOM   7997  CB  SER A 554      88.482  -8.149  50.903  1.00 14.00           C  
ATOM   7998  OG  SER A 554      88.493  -8.000  52.303  1.00 14.00           O  
ATOM   7999  H   SER A 554      89.081 -10.505  51.531  1.00 14.00           H  
ATOM   8000  HA  SER A 554      86.627  -9.218  50.912  1.00 14.00           H  
ATOM   8001 1HB  SER A 554      89.496  -8.289  50.544  1.00 14.00           H  
ATOM   8002 2HB  SER A 554      88.095  -7.246  50.438  1.00 14.00           H  
ATOM   8003  HG  SER A 554      88.917  -8.821  52.648  1.00 14.00           H  
ATOM   8004  N   ALA A 555      88.575  -9.947  48.328  1.00 15.27           N  
ATOM   8005  CA  ALA A 555      88.565 -10.125  46.884  1.00 15.27           C  
ATOM   8006  C   ALA A 555      87.457 -11.078  46.471  1.00 15.27           C  
ATOM   8007  O   ALA A 555      86.767 -10.839  45.481  1.00 15.27           O  
ATOM   8008  CB  ALA A 555      89.900 -10.655  46.402  1.00 15.27           C  
ATOM   8009  H   ALA A 555      89.411 -10.202  48.854  1.00 15.27           H  
ATOM   8010  HA  ALA A 555      88.375  -9.158  46.424  1.00 15.27           H  
ATOM   8011 1HB  ALA A 555      89.879 -10.760  45.321  1.00 15.27           H  
ATOM   8012 2HB  ALA A 555      90.688  -9.959  46.689  1.00 15.27           H  
ATOM   8013 3HB  ALA A 555      90.095 -11.621  46.853  1.00 15.27           H  
ATOM   8014  N   PHE A 556      87.251 -12.144  47.249  1.00 16.39           N  
ATOM   8015  CA  PHE A 556      86.204 -13.105  46.928  1.00 16.39           C  
ATOM   8016  C   PHE A 556      84.852 -12.413  46.998  1.00 16.39           C  
ATOM   8017  O   PHE A 556      83.979 -12.633  46.151  1.00 16.39           O  
ATOM   8018  CB  PHE A 556      86.253 -14.304  47.869  1.00 16.39           C  
ATOM   8019  CG  PHE A 556      87.454 -15.178  47.639  1.00 16.39           C  
ATOM   8020  CD1 PHE A 556      88.238 -15.001  46.512  1.00 16.39           C  
ATOM   8021  CD2 PHE A 556      87.792 -16.185  48.532  1.00 16.39           C  
ATOM   8022  CE1 PHE A 556      89.332 -15.800  46.276  1.00 16.39           C  
ATOM   8023  CE2 PHE A 556      88.885 -16.994  48.298  1.00 16.39           C  
ATOM   8024  CZ  PHE A 556      89.657 -16.800  47.166  1.00 16.39           C  
ATOM   8025  H   PHE A 556      87.865 -12.308  48.048  1.00 16.39           H  
ATOM   8026  HA  PHE A 556      86.354 -13.461  45.912  1.00 16.39           H  
ATOM   8027 1HB  PHE A 556      86.271 -13.964  48.896  1.00 16.39           H  
ATOM   8028 2HB  PHE A 556      85.358 -14.908  47.740  1.00 16.39           H  
ATOM   8029  HD1 PHE A 556      87.983 -14.217  45.812  1.00 16.39           H  
ATOM   8030  HD2 PHE A 556      87.182 -16.336  49.424  1.00 16.39           H  
ATOM   8031  HE1 PHE A 556      89.939 -15.642  45.385  1.00 16.39           H  
ATOM   8032  HE2 PHE A 556      89.144 -17.783  49.003  1.00 16.39           H  
ATOM   8033  HZ  PHE A 556      90.521 -17.433  46.981  1.00 16.39           H  
ATOM   8034  N   GLY A 557      84.704 -11.539  47.994  1.00 17.28           N  
ATOM   8035  CA  GLY A 557      83.506 -10.744  48.189  1.00 17.28           C  
ATOM   8036  C   GLY A 557      83.237  -9.908  46.945  1.00 17.28           C  
ATOM   8037  O   GLY A 557      82.121  -9.911  46.418  1.00 17.28           O  
ATOM   8038  H   GLY A 557      85.463 -11.440  48.669  1.00 17.28           H  
ATOM   8039 1HA  GLY A 557      82.658 -11.395  48.399  1.00 17.28           H  
ATOM   8040 2HA  GLY A 557      83.647 -10.091  49.050  1.00 17.28           H  
ATOM   8041  N   LEU A 558      84.270  -9.208  46.468  1.00 17.91           N  
ATOM   8042  CA  LEU A 558      84.159  -8.365  45.281  1.00 17.91           C  
ATOM   8043  C   LEU A 558      83.811  -9.183  44.036  1.00 17.91           C  
ATOM   8044  O   LEU A 558      83.010  -8.746  43.203  1.00 17.91           O  
ATOM   8045  CB  LEU A 558      85.468  -7.605  45.071  1.00 17.91           C  
ATOM   8046  CG  LEU A 558      85.760  -6.546  46.133  1.00 17.91           C  
ATOM   8047  CD1 LEU A 558      87.158  -5.985  45.922  1.00 17.91           C  
ATOM   8048  CD2 LEU A 558      84.699  -5.459  46.049  1.00 17.91           C  
ATOM   8049  H   LEU A 558      85.157  -9.253  46.974  1.00 17.91           H  
ATOM   8050  HA  LEU A 558      83.365  -7.643  45.452  1.00 17.91           H  
ATOM   8051 1HB  LEU A 558      86.287  -8.319  45.077  1.00 17.91           H  
ATOM   8052 2HB  LEU A 558      85.441  -7.117  44.100  1.00 17.91           H  
ATOM   8053  HG  LEU A 558      85.727  -7.003  47.120  1.00 17.91           H  
ATOM   8054 1HD1 LEU A 558      87.368  -5.236  46.685  1.00 17.91           H  
ATOM   8055 2HD1 LEU A 558      87.886  -6.790  45.996  1.00 17.91           H  
ATOM   8056 3HD1 LEU A 558      87.220  -5.528  44.937  1.00 17.91           H  
ATOM   8057 1HD2 LEU A 558      84.894  -4.705  46.811  1.00 17.91           H  
ATOM   8058 2HD2 LEU A 558      84.725  -4.996  45.063  1.00 17.91           H  
ATOM   8059 3HD2 LEU A 558      83.715  -5.900  46.217  1.00 17.91           H  
ATOM   8060  N   ILE A 559      84.365 -10.389  43.924  1.00 18.27           N  
ATOM   8061  CA  ILE A 559      84.034 -11.249  42.798  1.00 18.27           C  
ATOM   8062  C   ILE A 559      82.553 -11.598  42.867  1.00 18.27           C  
ATOM   8063  O   ILE A 559      81.843 -11.525  41.857  1.00 18.27           O  
ATOM   8064  CB  ILE A 559      84.900 -12.521  42.784  1.00 18.27           C  
ATOM   8065  CG1 ILE A 559      86.364 -12.144  42.471  1.00 18.27           C  
ATOM   8066  CG2 ILE A 559      84.353 -13.518  41.767  1.00 18.27           C  
ATOM   8067  CD1 ILE A 559      87.355 -13.256  42.725  1.00 18.27           C  
ATOM   8068  H   ILE A 559      85.046 -10.699  44.619  1.00 18.27           H  
ATOM   8069  HA  ILE A 559      84.216 -10.703  41.876  1.00 18.27           H  
ATOM   8070  HB  ILE A 559      84.889 -12.974  43.772  1.00 18.27           H  
ATOM   8071 1HG1 ILE A 559      86.432 -11.856  41.425  1.00 18.27           H  
ATOM   8072 2HG1 ILE A 559      86.641 -11.290  43.078  1.00 18.27           H  
ATOM   8073 1HG2 ILE A 559      84.967 -14.417  41.773  1.00 18.27           H  
ATOM   8074 2HG2 ILE A 559      83.327 -13.780  42.030  1.00 18.27           H  
ATOM   8075 3HG2 ILE A 559      84.370 -13.072  40.774  1.00 18.27           H  
ATOM   8076 1HD1 ILE A 559      88.358 -12.911  42.483  1.00 18.27           H  
ATOM   8077 2HD1 ILE A 559      87.314 -13.536  43.765  1.00 18.27           H  
ATOM   8078 3HD1 ILE A 559      87.108 -14.115  42.107  1.00 18.27           H  
ATOM   8079  N   GLY A 560      82.074 -11.962  44.059  1.00 18.40           N  
ATOM   8080  CA  GLY A 560      80.667 -12.274  44.247  1.00 18.40           C  
ATOM   8081  C   GLY A 560      79.792 -11.063  43.913  1.00 18.40           C  
ATOM   8082  O   GLY A 560      78.747 -11.193  43.264  1.00 18.40           O  
ATOM   8083  H   GLY A 560      82.710 -12.027  44.855  1.00 18.40           H  
ATOM   8084 1HA  GLY A 560      80.394 -13.125  43.627  1.00 18.40           H  
ATOM   8085 2HA  GLY A 560      80.506 -12.562  45.286  1.00 18.40           H  
ATOM   8086  N   ALA A 561      80.229  -9.873  44.336  1.00 18.31           N  
ATOM   8087  CA  ALA A 561      79.485  -8.654  44.068  1.00 18.31           C  
ATOM   8088  C   ALA A 561      79.341  -8.423  42.572  1.00 18.31           C  
ATOM   8089  O   ALA A 561      78.284  -8.001  42.114  1.00 18.31           O  
ATOM   8090  CB  ALA A 561      80.180  -7.463  44.705  1.00 18.31           C  
ATOM   8091  H   ALA A 561      81.083  -9.825  44.889  1.00 18.31           H  
ATOM   8092  HA  ALA A 561      78.489  -8.763  44.495  1.00 18.31           H  
ATOM   8093 1HB  ALA A 561      79.600  -6.563  44.517  1.00 18.31           H  
ATOM   8094 2HB  ALA A 561      80.269  -7.626  45.779  1.00 18.31           H  
ATOM   8095 3HB  ALA A 561      81.168  -7.353  44.274  1.00 18.31           H  
ATOM   8096  N   ALA A 562      80.409  -8.702  41.814  1.00 18.03           N  
ATOM   8097  CA  ALA A 562      80.417  -8.579  40.356  1.00 18.03           C  
ATOM   8098  C   ALA A 562      79.576  -9.674  39.695  1.00 18.03           C  
ATOM   8099  O   ALA A 562      78.873  -9.441  38.700  1.00 18.03           O  
ATOM   8100  CB  ALA A 562      81.844  -8.648  39.846  1.00 18.03           C  
ATOM   8101  H   ALA A 562      81.266  -9.004  42.277  1.00 18.03           H  
ATOM   8102  HA  ALA A 562      79.984  -7.615  40.096  1.00 18.03           H  
ATOM   8103 1HB  ALA A 562      81.853  -8.529  38.764  1.00 18.03           H  
ATOM   8104 2HB  ALA A 562      82.429  -7.854  40.308  1.00 18.03           H  
ATOM   8105 3HB  ALA A 562      82.274  -9.613  40.110  1.00 18.03           H  
ATOM   8106  N   SER A 563      79.652 -10.872  40.263  1.00 17.56           N  
ATOM   8107  CA  SER A 563      78.957 -12.028  39.747  1.00 17.56           C  
ATOM   8108  C   SER A 563      77.451 -11.830  39.821  1.00 17.56           C  
ATOM   8109  O   SER A 563      76.729 -12.266  38.926  1.00 17.56           O  
ATOM   8110  CB  SER A 563      79.367 -13.259  40.511  1.00 17.56           C  
ATOM   8111  OG  SER A 563      80.738 -13.523  40.325  1.00 17.56           O  
ATOM   8112  H   SER A 563      80.259 -10.999  41.070  1.00 17.56           H  
ATOM   8113  HA  SER A 563      79.239 -12.158  38.703  1.00 17.56           H  
ATOM   8114 1HB  SER A 563      79.149 -13.135  41.562  1.00 17.56           H  
ATOM   8115 2HB  SER A 563      78.784 -14.095  40.152  1.00 17.56           H  
ATOM   8116  HG  SER A 563      81.203 -12.738  40.702  1.00 17.56           H  
ATOM   8117  N   TYR A 564      76.960 -11.181  40.879  1.00 16.92           N  
ATOM   8118  CA  TYR A 564      75.522 -10.966  41.001  1.00 16.92           C  
ATOM   8119  C   TYR A 564      74.874 -10.261  39.782  1.00 16.92           C  
ATOM   8120  O   TYR A 564      73.957 -10.844  39.208  1.00 16.92           O  
ATOM   8121  CB  TYR A 564      75.151 -10.264  42.308  1.00 16.92           C  
ATOM   8122  CG  TYR A 564      73.653  -9.989  42.402  1.00 16.92           C  
ATOM   8123  CD1 TYR A 564      72.797 -11.017  42.774  1.00 16.92           C  
ATOM   8124  CD2 TYR A 564      73.131  -8.733  42.107  1.00 16.92           C  
ATOM   8125  CE1 TYR A 564      71.435 -10.794  42.858  1.00 16.92           C  
ATOM   8126  CE2 TYR A 564      71.770  -8.513  42.189  1.00 16.92           C  
ATOM   8127  CZ  TYR A 564      70.924  -9.538  42.563  1.00 16.92           C  
ATOM   8128  OH  TYR A 564      69.566  -9.318  42.650  1.00 16.92           O  
ATOM   8129  H   TYR A 564      77.596 -10.877  41.621  1.00 16.92           H  
ATOM   8130  HA  TYR A 564      75.061 -11.953  41.061  1.00 16.92           H  
ATOM   8131 1HB  TYR A 564      75.424 -10.909  43.139  1.00 16.92           H  
ATOM   8132 2HB  TYR A 564      75.697  -9.344  42.446  1.00 16.92           H  
ATOM   8133  HD1 TYR A 564      73.202 -12.004  43.003  1.00 16.92           H  
ATOM   8134  HD2 TYR A 564      73.786  -7.922  41.813  1.00 16.92           H  
ATOM   8135  HE1 TYR A 564      70.765 -11.603  43.153  1.00 16.92           H  
ATOM   8136  HE2 TYR A 564      71.366  -7.531  41.957  1.00 16.92           H  
ATOM   8137  HH  TYR A 564      69.133 -10.116  42.964  1.00 16.92           H  
ATOM   8138  N   PRO A 565      75.249  -9.022  39.356  1.00 16.11           N  
ATOM   8139  CA  PRO A 565      74.673  -8.375  38.192  1.00 16.11           C  
ATOM   8140  C   PRO A 565      74.979  -9.142  36.911  1.00 16.11           C  
ATOM   8141  O   PRO A 565      74.206  -9.075  35.952  1.00 16.11           O  
ATOM   8142  CB  PRO A 565      75.327  -6.991  38.202  1.00 16.11           C  
ATOM   8143  CG  PRO A 565      76.580  -7.166  38.992  1.00 16.11           C  
ATOM   8144  CD  PRO A 565      76.240  -8.214  40.031  1.00 16.11           C  
ATOM   8145  HA  PRO A 565      73.592  -8.284  38.344  1.00 16.11           H  
ATOM   8146 1HB  PRO A 565      75.520  -6.666  37.171  1.00 16.11           H  
ATOM   8147 2HB  PRO A 565      74.643  -6.259  38.651  1.00 16.11           H  
ATOM   8148 1HG  PRO A 565      77.401  -7.472  38.329  1.00 16.11           H  
ATOM   8149 2HG  PRO A 565      76.887  -6.215  39.446  1.00 16.11           H  
ATOM   8150 1HD  PRO A 565      77.088  -8.766  40.241  1.00 16.11           H  
ATOM   8151 2HD  PRO A 565      75.842  -7.733  40.913  1.00 16.11           H  
ATOM   8152  N   LEU A 566      76.059  -9.937  36.894  1.00 15.17           N  
ATOM   8153  CA  LEU A 566      76.309 -10.752  35.715  1.00 15.17           C  
ATOM   8154  C   LEU A 566      75.213 -11.806  35.644  1.00 15.17           C  
ATOM   8155  O   LEU A 566      74.585 -12.009  34.601  1.00 15.17           O  
ATOM   8156  CB  LEU A 566      77.687 -11.422  35.768  1.00 15.17           C  
ATOM   8157  CG  LEU A 566      78.016 -12.326  34.580  1.00 15.17           C  
ATOM   8158  CD1 LEU A 566      78.002 -11.541  33.307  1.00 15.17           C  
ATOM   8159  CD2 LEU A 566      79.377 -13.003  34.799  1.00 15.17           C  
ATOM   8160  H   LEU A 566      76.733  -9.958  37.665  1.00 15.17           H  
ATOM   8161  HA  LEU A 566      76.253 -10.123  34.829  1.00 15.17           H  
ATOM   8162 1HB  LEU A 566      78.454 -10.650  35.845  1.00 15.17           H  
ATOM   8163 2HB  LEU A 566      77.736 -12.037  36.654  1.00 15.17           H  
ATOM   8164  HG  LEU A 566      77.254 -13.061  34.496  1.00 15.17           H  
ATOM   8165 1HD1 LEU A 566      78.210 -12.224  32.485  1.00 15.17           H  
ATOM   8166 2HD1 LEU A 566      77.021 -11.087  33.168  1.00 15.17           H  
ATOM   8167 3HD1 LEU A 566      78.764 -10.763  33.344  1.00 15.17           H  
ATOM   8168 1HD2 LEU A 566      79.604 -13.658  33.954  1.00 15.17           H  
ATOM   8169 2HD2 LEU A 566      80.150 -12.238  34.877  1.00 15.17           H  
ATOM   8170 3HD2 LEU A 566      79.349 -13.588  35.719  1.00 15.17           H  
ATOM   8171  N   SER A 567      74.970 -12.451  36.784  1.00 14.17           N  
ATOM   8172  CA  SER A 567      73.994 -13.510  36.911  1.00 14.17           C  
ATOM   8173  C   SER A 567      72.614 -12.983  36.585  1.00 14.17           C  
ATOM   8174  O   SER A 567      71.848 -13.640  35.875  1.00 14.17           O  
ATOM   8175  CB  SER A 567      74.023 -14.041  38.330  1.00 14.17           C  
ATOM   8176  OG  SER A 567      75.265 -14.619  38.622  1.00 14.17           O  
ATOM   8177  H   SER A 567      75.519 -12.214  37.602  1.00 14.17           H  
ATOM   8178  HA  SER A 567      74.231 -14.300  36.216  1.00 14.17           H  
ATOM   8179 1HB  SER A 567      73.828 -13.249  39.027  1.00 14.17           H  
ATOM   8180 2HB  SER A 567      73.237 -14.766  38.455  1.00 14.17           H  
ATOM   8181  HG  SER A 567      75.878 -13.859  38.764  1.00 14.17           H  
ATOM   8182  N   LYS A 568      72.315 -11.776  37.075  1.00 13.16           N  
ATOM   8183  CA  LYS A 568      71.034 -11.133  36.830  1.00 13.16           C  
ATOM   8184  C   LYS A 568      70.849 -10.907  35.336  1.00 13.16           C  
ATOM   8185  O   LYS A 568      69.803 -11.248  34.781  1.00 13.16           O  
ATOM   8186  CB  LYS A 568      70.944  -9.818  37.601  1.00 13.16           C  
ATOM   8187  CG  LYS A 568      69.619  -9.080  37.478  1.00 13.16           C  
ATOM   8188  CD  LYS A 568      69.618  -7.831  38.364  1.00 13.16           C  
ATOM   8189  CE  LYS A 568      68.309  -7.054  38.248  1.00 13.16           C  
ATOM   8190  NZ  LYS A 568      68.308  -5.837  39.111  1.00 13.16           N  
ATOM   8191  H   LYS A 568      72.998 -11.308  37.671  1.00 13.16           H  
ATOM   8192  HA  LYS A 568      70.238 -11.797  37.172  1.00 13.16           H  
ATOM   8193 1HB  LYS A 568      71.150  -9.999  38.659  1.00 13.16           H  
ATOM   8194 2HB  LYS A 568      71.714  -9.147  37.232  1.00 13.16           H  
ATOM   8195 1HG  LYS A 568      69.467  -8.784  36.435  1.00 13.16           H  
ATOM   8196 2HG  LYS A 568      68.804  -9.740  37.776  1.00 13.16           H  
ATOM   8197 1HD  LYS A 568      69.766  -8.126  39.408  1.00 13.16           H  
ATOM   8198 2HD  LYS A 568      70.444  -7.183  38.070  1.00 13.16           H  
ATOM   8199 1HE  LYS A 568      68.163  -6.754  37.212  1.00 13.16           H  
ATOM   8200 2HE  LYS A 568      67.484  -7.699  38.550  1.00 13.16           H  
ATOM   8201 1HZ  LYS A 568      67.429  -5.350  39.011  1.00 13.16           H  
ATOM   8202 2HZ  LYS A 568      68.433  -6.111  40.076  1.00 13.16           H  
ATOM   8203 3HZ  LYS A 568      69.063  -5.226  38.835  1.00 13.16           H  
ATOM   8204  N   ALA A 569      71.880 -10.362  34.670  1.00 12.19           N  
ATOM   8205  CA  ALA A 569      71.821 -10.147  33.230  1.00 12.19           C  
ATOM   8206  C   ALA A 569      71.607 -11.479  32.526  1.00 12.19           C  
ATOM   8207  O   ALA A 569      70.859 -11.574  31.554  1.00 12.19           O  
ATOM   8208  CB  ALA A 569      73.097  -9.494  32.738  1.00 12.19           C  
ATOM   8209  H   ALA A 569      72.721 -10.075  35.171  1.00 12.19           H  
ATOM   8210  HA  ALA A 569      70.976  -9.497  33.013  1.00 12.19           H  
ATOM   8211 1HB  ALA A 569      73.032  -9.330  31.666  1.00 12.19           H  
ATOM   8212 2HB  ALA A 569      73.233  -8.541  33.250  1.00 12.19           H  
ATOM   8213 3HB  ALA A 569      73.941 -10.145  32.958  1.00 12.19           H  
ATOM   8214  N   GLY A 570      72.240 -12.524  33.051  1.00 11.27           N  
ATOM   8215  CA  GLY A 570      72.116 -13.868  32.526  1.00 11.27           C  
ATOM   8216  C   GLY A 570      70.673 -14.310  32.524  1.00 11.27           C  
ATOM   8217  O   GLY A 570      70.161 -14.766  31.497  1.00 11.27           O  
ATOM   8218  H   GLY A 570      72.869 -12.371  33.838  1.00 11.27           H  
ATOM   8219 1HA  GLY A 570      72.537 -13.920  31.522  1.00 11.27           H  
ATOM   8220 2HA  GLY A 570      72.673 -14.538  33.158  1.00 11.27           H  
ATOM   8221  N   GLU A 571      70.015 -14.189  33.679  1.00 10.43           N  
ATOM   8222  CA  GLU A 571      68.615 -14.564  33.788  1.00 10.43           C  
ATOM   8223  C   GLU A 571      67.755 -13.711  32.856  1.00 10.43           C  
ATOM   8224  O   GLU A 571      66.852 -14.231  32.201  1.00 10.43           O  
ATOM   8225  CB  GLU A 571      68.122 -14.438  35.240  1.00 10.43           C  
ATOM   8226  CG  GLU A 571      68.670 -15.510  36.215  1.00 10.43           C  
ATOM   8227  CD  GLU A 571      68.203 -15.318  37.651  1.00 10.43           C  
ATOM   8228  OE1 GLU A 571      67.708 -14.261  37.969  1.00 10.43           O  
ATOM   8229  OE2 GLU A 571      68.314 -16.255  38.424  1.00 10.43           O  
ATOM   8230  H   GLU A 571      70.518 -13.826  34.491  1.00 10.43           H  
ATOM   8231  HA  GLU A 571      68.513 -15.604  33.485  1.00 10.43           H  
ATOM   8232 1HB  GLU A 571      68.415 -13.460  35.629  1.00 10.43           H  
ATOM   8233 2HB  GLU A 571      67.034 -14.485  35.260  1.00 10.43           H  
ATOM   8234 1HG  GLU A 571      68.350 -16.493  35.877  1.00 10.43           H  
ATOM   8235 2HG  GLU A 571      69.761 -15.482  36.187  1.00 10.43           H  
ATOM   8236  N   GLN A 572      68.072 -12.417  32.725  1.00  9.68           N  
ATOM   8237  CA  GLN A 572      67.287 -11.565  31.834  1.00  9.68           C  
ATOM   8238  C   GLN A 572      67.412 -12.067  30.399  1.00  9.68           C  
ATOM   8239  O   GLN A 572      66.414 -12.158  29.685  1.00  9.68           O  
ATOM   8240  CB  GLN A 572      67.760 -10.110  31.923  1.00  9.68           C  
ATOM   8241  CG  GLN A 572      67.434  -9.425  33.239  1.00  9.68           C  
ATOM   8242  CD  GLN A 572      68.050  -8.034  33.354  1.00  9.68           C  
ATOM   8243  OE1 GLN A 572      69.042  -7.703  32.695  1.00  9.68           O  
ATOM   8244  NE2 GLN A 572      67.451  -7.201  34.199  1.00  9.68           N  
ATOM   8245  H   GLN A 572      68.829 -12.021  33.286  1.00  9.68           H  
ATOM   8246  HA  GLN A 572      66.240 -11.621  32.128  1.00  9.68           H  
ATOM   8247 1HB  GLN A 572      68.834 -10.077  31.790  1.00  9.68           H  
ATOM   8248 2HB  GLN A 572      67.316  -9.531  31.116  1.00  9.68           H  
ATOM   8249 1HG  GLN A 572      66.356  -9.325  33.318  1.00  9.68           H  
ATOM   8250 2HG  GLN A 572      67.805 -10.034  34.055  1.00  9.68           H  
ATOM   8251 1HE2 GLN A 572      67.798  -6.271  34.316  1.00  9.68           H  
ATOM   8252 2HE2 GLN A 572      66.648  -7.507  34.712  1.00  9.68           H  
ATOM   8253  N   ILE A 573      68.618 -12.466  30.004  1.00  9.04           N  
ATOM   8254  CA  ILE A 573      68.849 -13.025  28.683  1.00  9.04           C  
ATOM   8255  C   ILE A 573      68.163 -14.348  28.476  1.00  9.04           C  
ATOM   8256  O   ILE A 573      67.517 -14.561  27.448  1.00  9.04           O  
ATOM   8257  CB  ILE A 573      70.332 -13.144  28.381  1.00  9.04           C  
ATOM   8258  CG1 ILE A 573      70.896 -11.698  28.206  1.00  9.04           C  
ATOM   8259  CG2 ILE A 573      70.552 -14.112  27.220  1.00  9.04           C  
ATOM   8260  CD1 ILE A 573      72.387 -11.606  28.158  1.00  9.04           C  
ATOM   8261  H   ILE A 573      69.411 -12.353  30.638  1.00  9.04           H  
ATOM   8262  HA  ILE A 573      68.440 -12.333  27.956  1.00  9.04           H  
ATOM   8263  HB  ILE A 573      70.838 -13.548  29.260  1.00  9.04           H  
ATOM   8264 1HG1 ILE A 573      70.490 -11.273  27.297  1.00  9.04           H  
ATOM   8265 2HG1 ILE A 573      70.551 -11.094  29.046  1.00  9.04           H  
ATOM   8266 1HG2 ILE A 573      71.598 -14.209  27.029  1.00  9.04           H  
ATOM   8267 2HG2 ILE A 573      70.150 -15.089  27.472  1.00  9.04           H  
ATOM   8268 3HG2 ILE A 573      70.059 -13.764  26.351  1.00  9.04           H  
ATOM   8269 1HD1 ILE A 573      72.688 -10.566  28.046  1.00  9.04           H  
ATOM   8270 2HD1 ILE A 573      72.803 -12.004  29.085  1.00  9.04           H  
ATOM   8271 3HD1 ILE A 573      72.756 -12.175  27.323  1.00  9.04           H  
ATOM   8272  N   GLY A 574      68.260 -15.249  29.448  1.00  8.54           N  
ATOM   8273  CA  GLY A 574      67.590 -16.525  29.298  1.00  8.54           C  
ATOM   8274  C   GLY A 574      66.104 -16.275  29.096  1.00  8.54           C  
ATOM   8275  O   GLY A 574      65.439 -16.971  28.311  1.00  8.54           O  
ATOM   8276  H   GLY A 574      68.812 -15.045  30.280  1.00  8.54           H  
ATOM   8277 1HA  GLY A 574      68.001 -17.064  28.446  1.00  8.54           H  
ATOM   8278 2HA  GLY A 574      67.751 -17.128  30.191  1.00  8.54           H  
ATOM   8279  N   ASN A 575      65.583 -15.255  29.784  1.00  8.18           N  
ATOM   8280  CA  ASN A 575      64.191 -14.926  29.670  1.00  8.18           C  
ATOM   8281  C   ASN A 575      63.867 -14.236  28.331  1.00  8.18           C  
ATOM   8282  O   ASN A 575      62.834 -14.517  27.724  1.00  8.18           O  
ATOM   8283  CB  ASN A 575      63.767 -14.091  30.850  1.00  8.18           C  
ATOM   8284  CG  ASN A 575      63.757 -14.871  32.133  1.00  8.18           C  
ATOM   8285  OD1 ASN A 575      63.645 -16.104  32.145  1.00  8.18           O  
ATOM   8286  ND2 ASN A 575      63.888 -14.173  33.231  1.00  8.18           N  
ATOM   8287  H   ASN A 575      66.165 -14.729  30.439  1.00  8.18           H  
ATOM   8288  HA  ASN A 575      63.657 -15.863  29.710  1.00  8.18           H  
ATOM   8289 1HB  ASN A 575      64.429 -13.233  30.955  1.00  8.18           H  
ATOM   8290 2HB  ASN A 575      62.767 -13.725  30.675  1.00  8.18           H  
ATOM   8291 1HD2 ASN A 575      63.901 -14.635  34.115  1.00  8.18           H  
ATOM   8292 2HD2 ASN A 575      63.985 -13.182  33.180  1.00  8.18           H  
ATOM   8293  N   LEU A 576      64.770 -13.388  27.812  1.00  7.97           N  
ATOM   8294  CA  LEU A 576      64.515 -12.745  26.515  1.00  7.97           C  
ATOM   8295  C   LEU A 576      64.414 -13.802  25.438  1.00  7.97           C  
ATOM   8296  O   LEU A 576      63.547 -13.741  24.566  1.00  7.97           O  
ATOM   8297  CB  LEU A 576      65.651 -11.770  26.131  1.00  7.97           C  
ATOM   8298  CG  LEU A 576      65.734 -10.461  26.923  1.00  7.97           C  
ATOM   8299  CD1 LEU A 576      67.031  -9.740  26.622  1.00  7.97           C  
ATOM   8300  CD2 LEU A 576      64.594  -9.592  26.512  1.00  7.97           C  
ATOM   8301  H   LEU A 576      65.608 -13.157  28.341  1.00  7.97           H  
ATOM   8302  HA  LEU A 576      63.572 -12.203  26.566  1.00  7.97           H  
ATOM   8303 1HB  LEU A 576      66.598 -12.290  26.260  1.00  7.97           H  
ATOM   8304 2HB  LEU A 576      65.545 -11.511  25.079  1.00  7.97           H  
ATOM   8305  HG  LEU A 576      65.676 -10.668  27.974  1.00  7.97           H  
ATOM   8306 1HD1 LEU A 576      67.059  -8.805  27.182  1.00  7.97           H  
ATOM   8307 2HD1 LEU A 576      67.871 -10.357  26.910  1.00  7.97           H  
ATOM   8308 3HD1 LEU A 576      67.087  -9.521  25.555  1.00  7.97           H  
ATOM   8309 1HD2 LEU A 576      64.622  -8.663  27.070  1.00  7.97           H  
ATOM   8310 2HD2 LEU A 576      64.681  -9.382  25.463  1.00  7.97           H  
ATOM   8311 3HD2 LEU A 576      63.671 -10.101  26.696  1.00  7.97           H  
ATOM   8312  N   VAL A 577      65.289 -14.793  25.519  1.00  7.91           N  
ATOM   8313  CA  VAL A 577      65.312 -15.881  24.566  1.00  7.91           C  
ATOM   8314  C   VAL A 577      64.091 -16.779  24.683  1.00  7.91           C  
ATOM   8315  O   VAL A 577      63.478 -17.137  23.673  1.00  7.91           O  
ATOM   8316  CB  VAL A 577      66.600 -16.675  24.731  1.00  7.91           C  
ATOM   8317  CG1 VAL A 577      66.536 -17.930  23.879  1.00  7.91           C  
ATOM   8318  CG2 VAL A 577      67.772 -15.756  24.335  1.00  7.91           C  
ATOM   8319  H   VAL A 577      65.986 -14.775  26.266  1.00  7.91           H  
ATOM   8320  HA  VAL A 577      65.322 -15.448  23.567  1.00  7.91           H  
ATOM   8321  HB  VAL A 577      66.719 -16.982  25.774  1.00  7.91           H  
ATOM   8322 1HG1 VAL A 577      67.456 -18.503  23.987  1.00  7.91           H  
ATOM   8323 2HG1 VAL A 577      65.697 -18.520  24.222  1.00  7.91           H  
ATOM   8324 3HG1 VAL A 577      66.386 -17.670  22.842  1.00  7.91           H  
ATOM   8325 1HG2 VAL A 577      68.682 -16.283  24.455  1.00  7.91           H  
ATOM   8326 2HG2 VAL A 577      67.665 -15.438  23.302  1.00  7.91           H  
ATOM   8327 3HG2 VAL A 577      67.779 -14.879  24.978  1.00  7.91           H  
ATOM   8328  N   THR A 578      63.714 -17.128  25.909  1.00  8.01           N  
ATOM   8329  CA  THR A 578      62.550 -17.966  26.122  1.00  8.01           C  
ATOM   8330  C   THR A 578      61.277 -17.270  25.614  1.00  8.01           C  
ATOM   8331  O   THR A 578      60.469 -17.865  24.877  1.00  8.01           O  
ATOM   8332  CB  THR A 578      62.452 -18.321  27.608  1.00  8.01           C  
ATOM   8333  OG1 THR A 578      63.625 -19.051  28.003  1.00  8.01           O  
ATOM   8334  CG2 THR A 578      61.227 -19.134  27.885  1.00  8.01           C  
ATOM   8335  H   THR A 578      64.259 -16.831  26.719  1.00  8.01           H  
ATOM   8336  HA  THR A 578      62.671 -18.881  25.572  1.00  8.01           H  
ATOM   8337  HB  THR A 578      62.424 -17.421  28.164  1.00  8.01           H  
ATOM   8338  HG1 THR A 578      64.397 -18.428  28.012  1.00  8.01           H  
ATOM   8339 1HG2 THR A 578      61.175 -19.361  28.948  1.00  8.01           H  
ATOM   8340 2HG2 THR A 578      60.373 -18.560  27.594  1.00  8.01           H  
ATOM   8341 3HG2 THR A 578      61.259 -20.058  27.316  1.00  8.01           H  
ATOM   8342  N   ALA A 579      61.098 -15.996  25.993  1.00  8.26           N  
ATOM   8343  CA  ALA A 579      59.952 -15.219  25.535  1.00  8.26           C  
ATOM   8344  C   ALA A 579      59.998 -15.029  24.027  1.00  8.26           C  
ATOM   8345  O   ALA A 579      58.967 -15.119  23.352  1.00  8.26           O  
ATOM   8346  CB  ALA A 579      59.920 -13.864  26.210  1.00  8.26           C  
ATOM   8347  H   ALA A 579      61.776 -15.548  26.610  1.00  8.26           H  
ATOM   8348  HA  ALA A 579      59.046 -15.759  25.782  1.00  8.26           H  
ATOM   8349 1HB  ALA A 579      59.058 -13.301  25.867  1.00  8.26           H  
ATOM   8350 2HB  ALA A 579      59.852 -13.982  27.267  1.00  8.26           H  
ATOM   8351 3HB  ALA A 579      60.830 -13.325  25.970  1.00  8.26           H  
ATOM   8352  N   GLY A 580      61.204 -14.786  23.501  1.00  8.62           N  
ATOM   8353  CA  GLY A 580      61.437 -14.560  22.088  1.00  8.62           C  
ATOM   8354  C   GLY A 580      61.003 -15.748  21.261  1.00  8.62           C  
ATOM   8355  O   GLY A 580      60.160 -15.607  20.378  1.00  8.62           O  
ATOM   8356  H   GLY A 580      62.017 -14.712  24.106  1.00  8.62           H  
ATOM   8357 1HA  GLY A 580      60.900 -13.668  21.767  1.00  8.62           H  
ATOM   8358 2HA  GLY A 580      62.500 -14.372  21.933  1.00  8.62           H  
ATOM   8359  N   LEU A 581      61.550 -16.929  21.566  1.00  9.10           N  
ATOM   8360  CA  LEU A 581      61.198 -18.134  20.827  1.00  9.10           C  
ATOM   8361  C   LEU A 581      59.695 -18.348  20.848  1.00  9.10           C  
ATOM   8362  O   LEU A 581      59.102 -18.617  19.801  1.00  9.10           O  
ATOM   8363  CB  LEU A 581      61.892 -19.389  21.377  1.00  9.10           C  
ATOM   8364  CG  LEU A 581      61.662 -20.696  20.522  1.00  9.10           C  
ATOM   8365  CD1 LEU A 581      62.796 -21.709  20.765  1.00  9.10           C  
ATOM   8366  CD2 LEU A 581      60.313 -21.305  20.882  1.00  9.10           C  
ATOM   8367  H   LEU A 581      62.234 -16.983  22.320  1.00  9.10           H  
ATOM   8368  HA  LEU A 581      61.511 -18.001  19.792  1.00  9.10           H  
ATOM   8369 1HB  LEU A 581      62.964 -19.200  21.436  1.00  9.10           H  
ATOM   8370 2HB  LEU A 581      61.516 -19.573  22.384  1.00  9.10           H  
ATOM   8371  HG  LEU A 581      61.674 -20.435  19.463  1.00  9.10           H  
ATOM   8372 1HD1 LEU A 581      62.638 -22.595  20.153  1.00  9.10           H  
ATOM   8373 2HD1 LEU A 581      63.741 -21.261  20.502  1.00  9.10           H  
ATOM   8374 3HD1 LEU A 581      62.805 -21.999  21.802  1.00  9.10           H  
ATOM   8375 1HD2 LEU A 581      60.146 -22.200  20.285  1.00  9.10           H  
ATOM   8376 2HD2 LEU A 581      60.302 -21.567  21.942  1.00  9.10           H  
ATOM   8377 3HD2 LEU A 581      59.525 -20.590  20.679  1.00  9.10           H  
ATOM   8378  N   THR A 582      59.068 -18.251  22.029  1.00  9.67           N  
ATOM   8379  CA  THR A 582      57.637 -18.495  22.095  1.00  9.67           C  
ATOM   8380  C   THR A 582      56.881 -17.537  21.177  1.00  9.67           C  
ATOM   8381  O   THR A 582      56.027 -17.955  20.387  1.00  9.67           O  
ATOM   8382  CB  THR A 582      57.116 -18.311  23.528  1.00  9.67           C  
ATOM   8383  OG1 THR A 582      57.767 -19.247  24.414  1.00  9.67           O  
ATOM   8384  CG2 THR A 582      55.614 -18.540  23.567  1.00  9.67           C  
ATOM   8385  H   THR A 582      59.583 -18.018  22.883  1.00  9.67           H  
ATOM   8386  HA  THR A 582      57.439 -19.514  21.769  1.00  9.67           H  
ATOM   8387  HB  THR A 582      57.334 -17.292  23.864  1.00  9.67           H  
ATOM   8388  HG1 THR A 582      58.727 -19.031  24.441  1.00  9.67           H  
ATOM   8389 1HG2 THR A 582      55.257 -18.397  24.583  1.00  9.67           H  
ATOM   8390 2HG2 THR A 582      55.124 -17.830  22.905  1.00  9.67           H  
ATOM   8391 3HG2 THR A 582      55.388 -19.551  23.238  1.00  9.67           H  
ATOM   8392  N   ALA A 583      57.198 -16.247  21.254  1.00 10.26           N  
ATOM   8393  CA  ALA A 583      56.503 -15.303  20.405  1.00 10.26           C  
ATOM   8394  C   ALA A 583      56.772 -15.593  18.926  1.00 10.26           C  
ATOM   8395  O   ALA A 583      55.852 -15.602  18.108  1.00 10.26           O  
ATOM   8396  CB  ALA A 583      56.917 -13.891  20.758  1.00 10.26           C  
ATOM   8397  H   ALA A 583      57.910 -15.920  21.910  1.00 10.26           H  
ATOM   8398  HA  ALA A 583      55.436 -15.411  20.583  1.00 10.26           H  
ATOM   8399 1HB  ALA A 583      56.372 -13.186  20.137  1.00 10.26           H  
ATOM   8400 2HB  ALA A 583      56.694 -13.708  21.810  1.00 10.26           H  
ATOM   8401 3HB  ALA A 583      57.991 -13.780  20.588  1.00 10.26           H  
ATOM   8402  N   ASP A 584      58.009 -15.932  18.570  1.00 10.82           N  
ATOM   8403  CA  ASP A 584      58.297 -16.231  17.173  1.00 10.82           C  
ATOM   8404  C   ASP A 584      57.529 -17.463  16.689  1.00 10.82           C  
ATOM   8405  O   ASP A 584      57.090 -17.521  15.538  1.00 10.82           O  
ATOM   8406  CB  ASP A 584      59.798 -16.463  16.952  1.00 10.82           C  
ATOM   8407  CG  ASP A 584      60.669 -15.185  17.022  1.00 10.82           C  
ATOM   8408  OD1 ASP A 584      60.131 -14.098  17.004  1.00 10.82           O  
ATOM   8409  OD2 ASP A 584      61.876 -15.321  17.055  1.00 10.82           O  
ATOM   8410  H   ASP A 584      58.758 -15.947  19.259  1.00 10.82           H  
ATOM   8411  HA  ASP A 584      57.986 -15.378  16.572  1.00 10.82           H  
ATOM   8412 1HB  ASP A 584      60.157 -17.162  17.711  1.00 10.82           H  
ATOM   8413 2HB  ASP A 584      59.946 -16.933  15.984  1.00 10.82           H  
ATOM   8414  N   ALA A 585      57.386 -18.456  17.568  1.00 11.31           N  
ATOM   8415  CA  ALA A 585      56.715 -19.705  17.241  1.00 11.31           C  
ATOM   8416  C   ALA A 585      55.207 -19.569  17.023  1.00 11.31           C  
ATOM   8417  O   ALA A 585      54.669 -20.114  16.054  1.00 11.31           O  
ATOM   8418  CB  ALA A 585      56.955 -20.701  18.369  1.00 11.31           C  
ATOM   8419  H   ALA A 585      57.788 -18.351  18.497  1.00 11.31           H  
ATOM   8420  HA  ALA A 585      57.153 -20.084  16.321  1.00 11.31           H  
ATOM   8421 1HB  ALA A 585      56.496 -21.655  18.119  1.00 11.31           H  
ATOM   8422 2HB  ALA A 585      58.027 -20.836  18.510  1.00 11.31           H  
ATOM   8423 3HB  ALA A 585      56.517 -20.318  19.288  1.00 11.31           H  
ATOM   8424  N   VAL A 586      54.523 -18.881  17.946  1.00 11.67           N  
ATOM   8425  CA  VAL A 586      53.061 -18.781  17.899  1.00 11.67           C  
ATOM   8426  C   VAL A 586      52.435 -17.377  18.068  1.00 11.67           C  
ATOM   8427  O   VAL A 586      51.210 -17.252  18.057  1.00 11.67           O  
ATOM   8428  CB  VAL A 586      52.459 -19.736  18.954  1.00 11.67           C  
ATOM   8429  CG1 VAL A 586      52.777 -21.207  18.630  1.00 11.67           C  
ATOM   8430  CG2 VAL A 586      53.047 -19.401  20.285  1.00 11.67           C  
ATOM   8431  H   VAL A 586      55.036 -18.451  18.718  1.00 11.67           H  
ATOM   8432  HA  VAL A 586      52.750 -19.148  16.922  1.00 11.67           H  
ATOM   8433  HB  VAL A 586      51.375 -19.610  18.972  1.00 11.67           H  
ATOM   8434 1HG1 VAL A 586      52.336 -21.850  19.391  1.00 11.67           H  
ATOM   8435 2HG1 VAL A 586      52.362 -21.465  17.654  1.00 11.67           H  
ATOM   8436 3HG1 VAL A 586      53.849 -21.368  18.615  1.00 11.67           H  
ATOM   8437 1HG2 VAL A 586      52.627 -20.041  21.056  1.00 11.67           H  
ATOM   8438 2HG2 VAL A 586      54.125 -19.534  20.251  1.00 11.67           H  
ATOM   8439 3HG2 VAL A 586      52.826 -18.395  20.490  1.00 11.67           H  
ATOM   8440  N   GLY A 587      53.243 -16.341  18.308  1.00 11.90           N  
ATOM   8441  CA  GLY A 587      52.761 -14.974  18.548  1.00 11.90           C  
ATOM   8442  C   GLY A 587      52.321 -14.691  19.994  1.00 11.90           C  
ATOM   8443  O   GLY A 587      51.864 -13.593  20.302  1.00 11.90           O  
ATOM   8444  H   GLY A 587      54.247 -16.460  18.291  1.00 11.90           H  
ATOM   8445 1HA  GLY A 587      53.557 -14.280  18.282  1.00 11.90           H  
ATOM   8446 2HA  GLY A 587      51.932 -14.766  17.874  1.00 11.90           H  
ATOM   8447  N   TYR A 588      52.443 -15.686  20.849  1.00 12.04           N  
ATOM   8448  CA  TYR A 588      52.058 -15.663  22.260  1.00 12.04           C  
ATOM   8449  C   TYR A 588      53.192 -15.147  23.157  1.00 12.04           C  
ATOM   8450  O   TYR A 588      54.352 -15.442  22.892  1.00 12.04           O  
ATOM   8451  CB  TYR A 588      51.603 -17.044  22.647  1.00 12.04           C  
ATOM   8452  CG  TYR A 588      51.138 -17.176  23.972  1.00 12.04           C  
ATOM   8453  CD1 TYR A 588      49.881 -16.744  24.334  1.00 12.04           C  
ATOM   8454  CD2 TYR A 588      51.952 -17.767  24.847  1.00 12.04           C  
ATOM   8455  CE1 TYR A 588      49.466 -16.941  25.614  1.00 12.04           C  
ATOM   8456  CE2 TYR A 588      51.553 -17.962  26.079  1.00 12.04           C  
ATOM   8457  CZ  TYR A 588      50.317 -17.577  26.492  1.00 12.04           C  
ATOM   8458  OH  TYR A 588      49.924 -17.849  27.777  1.00 12.04           O  
ATOM   8459  H   TYR A 588      52.834 -16.539  20.484  1.00 12.04           H  
ATOM   8460  HA  TYR A 588      51.219 -14.982  22.373  1.00 12.04           H  
ATOM   8461 1HB  TYR A 588      50.816 -17.384  21.966  1.00 12.04           H  
ATOM   8462 2HB  TYR A 588      52.438 -17.719  22.548  1.00 12.04           H  
ATOM   8463  HD1 TYR A 588      49.224 -16.264  23.604  1.00 12.04           H  
ATOM   8464  HD2 TYR A 588      52.937 -18.100  24.537  1.00 12.04           H  
ATOM   8465  HE1 TYR A 588      48.472 -16.623  25.924  1.00 12.04           H  
ATOM   8466  HE2 TYR A 588      52.224 -18.446  26.749  1.00 12.04           H  
ATOM   8467  HH  TYR A 588      50.533 -18.504  28.170  1.00 12.04           H  
ATOM   8468  N   THR A 589      52.876 -14.316  24.168  1.00 12.13           N  
ATOM   8469  CA  THR A 589      53.935 -13.717  25.000  1.00 12.13           C  
ATOM   8470  C   THR A 589      54.022 -14.022  26.519  1.00 12.13           C  
ATOM   8471  O   THR A 589      54.841 -13.393  27.196  1.00 12.13           O  
ATOM   8472  CB  THR A 589      53.884 -12.191  24.844  1.00 12.13           C  
ATOM   8473  OG1 THR A 589      52.604 -11.699  25.264  1.00 12.13           O  
ATOM   8474  CG2 THR A 589      54.096 -11.819  23.370  1.00 12.13           C  
ATOM   8475  H   THR A 589      51.910 -14.092  24.357  1.00 12.13           H  
ATOM   8476  HA  THR A 589      54.885 -14.044  24.575  1.00 12.13           H  
ATOM   8477  HB  THR A 589      54.661 -11.735  25.457  1.00 12.13           H  
ATOM   8478  HG1 THR A 589      52.413 -11.933  26.206  1.00 12.13           H  
ATOM   8479 1HG2 THR A 589      54.059 -10.737  23.260  1.00 12.13           H  
ATOM   8480 2HG2 THR A 589      55.066 -12.186  23.040  1.00 12.13           H  
ATOM   8481 3HG2 THR A 589      53.313 -12.267  22.761  1.00 12.13           H  
ATOM   8482  N   ASN A 590      53.218 -14.945  27.070  1.00 12.21           N  
ATOM   8483  CA  ASN A 590      53.305 -15.248  28.524  1.00 12.21           C  
ATOM   8484  C   ASN A 590      54.651 -15.780  28.992  1.00 12.21           C  
ATOM   8485  O   ASN A 590      55.054 -15.555  30.143  1.00 12.21           O  
ATOM   8486  CB  ASN A 590      52.258 -16.234  28.968  1.00 12.21           C  
ATOM   8487  CG  ASN A 590      52.214 -16.516  30.492  1.00 12.21           C  
ATOM   8488  OD1 ASN A 590      52.150 -15.613  31.341  1.00 12.21           O  
ATOM   8489  ND2 ASN A 590      52.208 -17.809  30.821  1.00 12.21           N  
ATOM   8490  H   ASN A 590      52.549 -15.436  26.495  1.00 12.21           H  
ATOM   8491  HA  ASN A 590      53.115 -14.319  29.062  1.00 12.21           H  
ATOM   8492 1HB  ASN A 590      51.309 -15.913  28.625  1.00 12.21           H  
ATOM   8493 2HB  ASN A 590      52.480 -17.170  28.517  1.00 12.21           H  
ATOM   8494 1HD2 ASN A 590      52.144 -18.126  31.791  1.00 12.21           H  
ATOM   8495 2HD2 ASN A 590      52.222 -18.517  30.101  1.00 12.21           H  
ATOM   8496  N   SER A 591      55.341 -16.523  28.126  1.00 12.33           N  
ATOM   8497  CA  SER A 591      56.595 -17.103  28.549  1.00 12.33           C  
ATOM   8498  C   SER A 591      57.447 -15.989  29.090  1.00 12.33           C  
ATOM   8499  O   SER A 591      57.660 -14.989  28.408  1.00 12.33           O  
ATOM   8500  CB  SER A 591      57.285 -17.782  27.388  1.00 12.33           C  
ATOM   8501  OG  SER A 591      56.557 -18.884  26.921  1.00 12.33           O  
ATOM   8502  H   SER A 591      54.990 -16.675  27.195  1.00 12.33           H  
ATOM   8503  HA  SER A 591      56.413 -17.826  29.344  1.00 12.33           H  
ATOM   8504 1HB  SER A 591      57.401 -17.070  26.582  1.00 12.33           H  
ATOM   8505 2HB  SER A 591      58.259 -18.094  27.686  1.00 12.33           H  
ATOM   8506  HG  SER A 591      56.979 -19.136  26.070  1.00 12.33           H  
ATOM   8507  N   VAL A 592      57.962 -16.184  30.307  1.00 12.49           N  
ATOM   8508  CA  VAL A 592      58.812 -15.234  31.034  1.00 12.49           C  
ATOM   8509  C   VAL A 592      58.663 -13.759  30.595  1.00 12.49           C  
ATOM   8510  O   VAL A 592      59.658 -13.027  30.480  1.00 12.49           O  
ATOM   8511  CB  VAL A 592      60.259 -15.676  30.912  1.00 12.49           C  
ATOM   8512  CG1 VAL A 592      60.435 -17.063  31.491  1.00 12.49           C  
ATOM   8513  CG2 VAL A 592      60.637 -15.645  29.534  1.00 12.49           C  
ATOM   8514  H   VAL A 592      57.721 -17.046  30.772  1.00 12.49           H  
ATOM   8515  HA  VAL A 592      58.540 -15.294  32.087  1.00 12.49           H  
ATOM   8516  HB  VAL A 592      60.889 -15.003  31.480  1.00 12.49           H  
ATOM   8517 1HG1 VAL A 592      61.481 -17.370  31.403  1.00 12.49           H  
ATOM   8518 2HG1 VAL A 592      60.148 -17.056  32.541  1.00 12.49           H  
ATOM   8519 3HG1 VAL A 592      59.807 -17.765  30.944  1.00 12.49           H  
ATOM   8520 1HG2 VAL A 592      61.609 -15.933  29.472  1.00 12.49           H  
ATOM   8521 2HG2 VAL A 592      60.047 -16.310  28.936  1.00 12.49           H  
ATOM   8522 3HG2 VAL A 592      60.530 -14.637  29.181  1.00 12.49           H  
ATOM   8523  N   THR A 593      57.405 -13.325  30.438  1.00 12.67           N  
ATOM   8524  CA  THR A 593      57.007 -11.989  29.990  1.00 12.67           C  
ATOM   8525  C   THR A 593      57.802 -10.746  30.409  1.00 12.67           C  
ATOM   8526  O   THR A 593      57.990  -9.879  29.562  1.00 12.67           O  
ATOM   8527  CB  THR A 593      55.562 -11.667  30.330  1.00 12.67           C  
ATOM   8528  OG1 THR A 593      54.719 -12.614  29.725  1.00 12.67           O  
ATOM   8529  CG2 THR A 593      55.273 -10.276  29.789  1.00 12.67           C  
ATOM   8530  H   THR A 593      56.664 -14.024  30.540  1.00 12.67           H  
ATOM   8531  HA  THR A 593      57.047 -12.030  28.900  1.00 12.67           H  
ATOM   8532  HB  THR A 593      55.393 -11.670  31.397  1.00 12.67           H  
ATOM   8533  HG1 THR A 593      54.995 -12.787  28.798  1.00 12.67           H  
ATOM   8534 1HG2 THR A 593      54.266  -9.991  29.999  1.00 12.67           H  
ATOM   8535 2HG2 THR A 593      55.947  -9.569  30.260  1.00 12.67           H  
ATOM   8536 3HG2 THR A 593      55.433 -10.269  28.716  1.00 12.67           H  
ATOM   8537  N   PRO A 594      58.256 -10.566  31.679  1.00 12.81           N  
ATOM   8538  CA  PRO A 594      58.935  -9.368  32.144  1.00 12.81           C  
ATOM   8539  C   PRO A 594      60.161  -9.025  31.303  1.00 12.81           C  
ATOM   8540  O   PRO A 594      60.625  -7.878  31.297  1.00 12.81           O  
ATOM   8541  CB  PRO A 594      59.310  -9.734  33.584  1.00 12.81           C  
ATOM   8542  CG  PRO A 594      58.285 -10.764  33.991  1.00 12.81           C  
ATOM   8543  CD  PRO A 594      58.057 -11.570  32.767  1.00 12.81           C  
ATOM   8544  HA  PRO A 594      58.215  -8.533  32.131  1.00 12.81           H  
ATOM   8545 1HB  PRO A 594      60.337 -10.125  33.610  1.00 12.81           H  
ATOM   8546 2HB  PRO A 594      59.290  -8.839  34.218  1.00 12.81           H  
ATOM   8547 1HG  PRO A 594      58.644 -11.357  34.848  1.00 12.81           H  
ATOM   8548 2HG  PRO A 594      57.369 -10.272  34.304  1.00 12.81           H  
ATOM   8549 1HD  PRO A 594      58.837 -12.319  32.759  1.00 12.81           H  
ATOM   8550 2HD  PRO A 594      57.063 -11.992  32.781  1.00 12.81           H  
ATOM   8551  N   ALA A 595      60.707 -10.003  30.571  1.00 12.85           N  
ATOM   8552  CA  ALA A 595      61.871  -9.752  29.735  1.00 12.85           C  
ATOM   8553  C   ALA A 595      61.443  -9.004  28.465  1.00 12.85           C  
ATOM   8554  O   ALA A 595      61.431  -9.548  27.368  1.00 12.85           O  
ATOM   8555  CB  ALA A 595      62.551 -11.063  29.404  1.00 12.85           C  
ATOM   8556  H   ALA A 595      60.308 -10.944  30.570  1.00 12.85           H  
ATOM   8557  HA  ALA A 595      62.567  -9.120  30.285  1.00 12.85           H  
ATOM   8558 1HB  ALA A 595      63.424 -10.888  28.815  1.00 12.85           H  
ATOM   8559 2HB  ALA A 595      62.832 -11.517  30.329  1.00 12.85           H  
ATOM   8560 3HB  ALA A 595      61.866 -11.718  28.859  1.00 12.85           H  
ATOM   8561  N   CYS A 596      61.102  -7.731  28.637  1.00 12.70           N  
ATOM   8562  CA  CYS A 596      60.584  -6.884  27.563  1.00 12.70           C  
ATOM   8563  C   CYS A 596      61.684  -6.126  26.806  1.00 12.70           C  
ATOM   8564  O   CYS A 596      61.432  -5.482  25.783  1.00 12.70           O  
ATOM   8565  CB  CYS A 596      59.597  -5.869  28.151  1.00 12.70           C  
ATOM   8566  SG  CYS A 596      58.103  -6.611  28.918  1.00 12.70           S  
ATOM   8567  H   CYS A 596      61.138  -7.377  29.591  1.00 12.70           H  
ATOM   8568  HA  CYS A 596      60.051  -7.520  26.857  1.00 12.70           H  
ATOM   8569 1HB  CYS A 596      60.098  -5.271  28.910  1.00 12.70           H  
ATOM   8570 2HB  CYS A 596      59.264  -5.190  27.367  1.00 12.70           H  
ATOM   8571  HG  CYS A 596      57.388  -5.460  28.931  1.00 12.70           H  
ATOM   8572  N   GLY A 597      62.920  -6.219  27.292  1.00 12.31           N  
ATOM   8573  CA  GLY A 597      64.067  -5.510  26.712  1.00 12.31           C  
ATOM   8574  C   GLY A 597      64.568  -6.172  25.434  1.00 12.31           C  
ATOM   8575  O   GLY A 597      65.676  -6.683  25.385  1.00 12.31           O  
ATOM   8576  H   GLY A 597      63.062  -6.791  28.111  1.00 12.31           H  
ATOM   8577 1HA  GLY A 597      63.786  -4.478  26.501  1.00 12.31           H  
ATOM   8578 2HA  GLY A 597      64.877  -5.474  27.440  1.00 12.31           H  
ATOM   8579  N   MET A 598      63.742  -6.138  24.401  1.00 11.65           N  
ATOM   8580  CA  MET A 598      64.027  -6.782  23.120  1.00 11.65           C  
ATOM   8581  C   MET A 598      64.448  -5.849  21.985  1.00 11.65           C  
ATOM   8582  O   MET A 598      64.323  -6.208  20.815  1.00 11.65           O  
ATOM   8583  CB  MET A 598      62.824  -7.606  22.683  1.00 11.65           C  
ATOM   8584  CG  MET A 598      62.541  -8.796  23.575  1.00 11.65           C  
ATOM   8585  SD  MET A 598      61.167  -9.794  23.020  1.00 11.65           S  
ATOM   8586  CE  MET A 598      61.250 -11.125  24.196  1.00 11.65           C  
ATOM   8587  H   MET A 598      62.843  -5.686  24.556  1.00 11.65           H  
ATOM   8588  HA  MET A 598      64.856  -7.473  23.276  1.00 11.65           H  
ATOM   8589 1HB  MET A 598      61.936  -6.976  22.676  1.00 11.65           H  
ATOM   8590 2HB  MET A 598      62.982  -7.972  21.667  1.00 11.65           H  
ATOM   8591 1HG  MET A 598      63.421  -9.429  23.595  1.00 11.65           H  
ATOM   8592 2HG  MET A 598      62.334  -8.457  24.595  1.00 11.65           H  
ATOM   8593 1HE  MET A 598      60.457 -11.838  23.984  1.00 11.65           H  
ATOM   8594 2HE  MET A 598      62.215 -11.621  24.119  1.00 11.65           H  
ATOM   8595 3HE  MET A 598      61.128 -10.735  25.201  1.00 11.65           H  
ATOM   8596  N   GLY A 599      64.938  -4.655  22.286  1.00 10.70           N  
ATOM   8597  CA  GLY A 599      65.338  -3.800  21.176  1.00 10.70           C  
ATOM   8598  C   GLY A 599      66.533  -4.471  20.491  1.00 10.70           C  
ATOM   8599  O   GLY A 599      67.273  -5.197  21.157  1.00 10.70           O  
ATOM   8600  H   GLY A 599      65.036  -4.368  23.250  1.00 10.70           H  
ATOM   8601 1HA  GLY A 599      64.493  -3.689  20.504  1.00 10.70           H  
ATOM   8602 2HA  GLY A 599      65.613  -2.813  21.545  1.00 10.70           H  
ATOM   8603  N   PRO A 600      66.802  -4.191  19.204  1.00  9.54           N  
ATOM   8604  CA  PRO A 600      67.863  -4.778  18.391  1.00  9.54           C  
ATOM   8605  C   PRO A 600      69.188  -5.101  19.127  1.00  9.54           C  
ATOM   8606  O   PRO A 600      69.531  -6.283  19.180  1.00  9.54           O  
ATOM   8607  CB  PRO A 600      67.961  -3.781  17.221  1.00  9.54           C  
ATOM   8608  CG  PRO A 600      66.550  -3.262  17.078  1.00  9.54           C  
ATOM   8609  CD  PRO A 600      66.028  -3.136  18.495  1.00  9.54           C  
ATOM   8610  HA  PRO A 600      67.464  -5.721  17.990  1.00  9.54           H  
ATOM   8611 1HB  PRO A 600      68.681  -3.015  17.335  1.00  9.54           H  
ATOM   8612 2HB  PRO A 600      68.267  -4.339  16.316  1.00  9.54           H  
ATOM   8613 1HG  PRO A 600      66.553  -2.298  16.547  1.00  9.54           H  
ATOM   8614 2HG  PRO A 600      65.957  -3.959  16.465  1.00  9.54           H  
ATOM   8615 1HD  PRO A 600      66.231  -2.141  18.917  1.00  9.54           H  
ATOM   8616 2HD  PRO A 600      64.959  -3.369  18.453  1.00  9.54           H  
ATOM   8617  N   PRO A 601      69.974  -4.140  19.693  1.00  8.32           N  
ATOM   8618  CA  PRO A 601      71.251  -4.430  20.333  1.00  8.32           C  
ATOM   8619  C   PRO A 601      71.126  -5.270  21.598  1.00  8.32           C  
ATOM   8620  O   PRO A 601      72.085  -5.933  22.011  1.00  8.32           O  
ATOM   8621  CB  PRO A 601      71.775  -3.040  20.691  1.00  8.32           C  
ATOM   8622  CG  PRO A 601      70.536  -2.175  20.815  1.00  8.32           C  
ATOM   8623  CD  PRO A 601      69.589  -2.699  19.777  1.00  8.32           C  
ATOM   8624  HA  PRO A 601      71.910  -4.921  19.604  1.00  8.32           H  
ATOM   8625 1HB  PRO A 601      72.349  -3.094  21.626  1.00  8.32           H  
ATOM   8626 2HB  PRO A 601      72.466  -2.691  19.911  1.00  8.32           H  
ATOM   8627 1HG  PRO A 601      70.124  -2.253  21.835  1.00  8.32           H  
ATOM   8628 2HG  PRO A 601      70.797  -1.118  20.661  1.00  8.32           H  
ATOM   8629 1HD  PRO A 601      68.579  -2.553  20.121  1.00  8.32           H  
ATOM   8630 2HD  PRO A 601      69.811  -2.161  18.863  1.00  8.32           H  
ATOM   8631  N   THR A 602      69.945  -5.273  22.216  1.00  7.18           N  
ATOM   8632  CA  THR A 602      69.778  -6.042  23.430  1.00  7.18           C  
ATOM   8633  C   THR A 602      69.535  -7.458  22.992  1.00  7.18           C  
ATOM   8634  O   THR A 602      70.090  -8.402  23.561  1.00  7.18           O  
ATOM   8635  CB  THR A 602      68.651  -5.526  24.329  1.00  7.18           C  
ATOM   8636  OG1 THR A 602      68.900  -4.154  24.684  1.00  7.18           O  
ATOM   8637  CG2 THR A 602      68.642  -6.365  25.594  1.00  7.18           C  
ATOM   8638  H   THR A 602      69.141  -4.780  21.842  1.00  7.18           H  
ATOM   8639  HA  THR A 602      70.702  -6.013  24.005  1.00  7.18           H  
ATOM   8640  HB  THR A 602      67.689  -5.603  23.816  1.00  7.18           H  
ATOM   8641  HG1 THR A 602      69.742  -4.095  25.134  1.00  7.18           H  
ATOM   8642 1HG2 THR A 602      67.863  -6.016  26.266  1.00  7.18           H  
ATOM   8643 2HG2 THR A 602      68.458  -7.401  25.329  1.00  7.18           H  
ATOM   8644 3HG2 THR A 602      69.606  -6.280  26.090  1.00  7.18           H  
ATOM   8645  N   THR A 603      68.724  -7.599  21.944  1.00  6.18           N  
ATOM   8646  CA  THR A 603      68.455  -8.905  21.399  1.00  6.18           C  
ATOM   8647  C   THR A 603      69.755  -9.502  20.910  1.00  6.18           C  
ATOM   8648  O   THR A 603      70.068 -10.632  21.250  1.00  6.18           O  
ATOM   8649  CB  THR A 603      67.445  -8.868  20.241  1.00  6.18           C  
ATOM   8650  OG1 THR A 603      66.186  -8.404  20.713  1.00  6.18           O  
ATOM   8651  CG2 THR A 603      67.297 -10.255  19.648  1.00  6.18           C  
ATOM   8652  H   THR A 603      68.293  -6.772  21.532  1.00  6.18           H  
ATOM   8653  HA  THR A 603      68.053  -9.541  22.187  1.00  6.18           H  
ATOM   8654  HB  THR A 603      67.800  -8.186  19.469  1.00  6.18           H  
ATOM   8655  HG1 THR A 603      66.214  -7.434  20.810  1.00  6.18           H  
ATOM   8656 1HG2 THR A 603      66.585 -10.224  18.825  1.00  6.18           H  
ATOM   8657 2HG2 THR A 603      68.266 -10.586  19.279  1.00  6.18           H  
ATOM   8658 3HG2 THR A 603      66.942 -10.945  20.411  1.00  6.18           H  
ATOM   8659  N   ALA A 604      70.560  -8.732  20.178  1.00  5.39           N  
ATOM   8660  CA  ALA A 604      71.811  -9.279  19.678  1.00  5.39           C  
ATOM   8661  C   ALA A 604      72.679  -9.775  20.831  1.00  5.39           C  
ATOM   8662  O   ALA A 604      73.289 -10.847  20.747  1.00  5.39           O  
ATOM   8663  CB  ALA A 604      72.556  -8.223  18.882  1.00  5.39           C  
ATOM   8664  H   ALA A 604      70.275  -7.786  19.931  1.00  5.39           H  
ATOM   8665  HA  ALA A 604      71.580 -10.123  19.031  1.00  5.39           H  
ATOM   8666 1HB  ALA A 604      73.483  -8.641  18.494  1.00  5.39           H  
ATOM   8667 2HB  ALA A 604      71.930  -7.884  18.055  1.00  5.39           H  
ATOM   8668 3HB  ALA A 604      72.782  -7.381  19.535  1.00  5.39           H  
ATOM   8669  N   ALA A 605      72.713  -9.027  21.940  1.00  4.82           N  
ATOM   8670  CA  ALA A 605      73.471  -9.481  23.090  1.00  4.82           C  
ATOM   8671  C   ALA A 605      72.898 -10.764  23.671  1.00  4.82           C  
ATOM   8672  O   ALA A 605      73.638 -11.695  24.018  1.00  4.82           O  
ATOM   8673  CB  ALA A 605      73.474  -8.410  24.163  1.00  4.82           C  
ATOM   8674  H   ALA A 605      72.237  -8.125  21.982  1.00  4.82           H  
ATOM   8675  HA  ALA A 605      74.476  -9.692  22.751  1.00  4.82           H  
ATOM   8676 1HB  ALA A 605      74.064  -8.750  25.012  1.00  4.82           H  
ATOM   8677 2HB  ALA A 605      73.900  -7.490  23.760  1.00  4.82           H  
ATOM   8678 3HB  ALA A 605      72.454  -8.219  24.484  1.00  4.82           H  
ATOM   8679  N   ALA A 606      71.566 -10.830  23.762  1.00  4.45           N  
ATOM   8680  CA  ALA A 606      70.896 -11.995  24.320  1.00  4.45           C  
ATOM   8681  C   ALA A 606      71.177 -13.230  23.490  1.00  4.45           C  
ATOM   8682  O   ALA A 606      71.395 -14.331  24.004  1.00  4.45           O  
ATOM   8683  CB  ALA A 606      69.396 -11.741  24.390  1.00  4.45           C  
ATOM   8684  H   ALA A 606      71.001 -10.035  23.461  1.00  4.45           H  
ATOM   8685  HA  ALA A 606      71.299 -12.155  25.310  1.00  4.45           H  
ATOM   8686 1HB  ALA A 606      68.886 -12.589  24.828  1.00  4.45           H  
ATOM   8687 2HB  ALA A 606      69.223 -10.860  24.992  1.00  4.45           H  
ATOM   8688 3HB  ALA A 606      69.009 -11.574  23.391  1.00  4.45           H  
ATOM   8689  N   VAL A 607      71.185 -13.020  22.193  1.00  4.25           N  
ATOM   8690  CA  VAL A 607      71.404 -14.041  21.208  1.00  4.25           C  
ATOM   8691  C   VAL A 607      72.825 -14.590  21.216  1.00  4.25           C  
ATOM   8692  O   VAL A 607      73.032 -15.806  21.301  1.00  4.25           O  
ATOM   8693  CB  VAL A 607      70.980 -13.433  19.876  1.00  4.25           C  
ATOM   8694  CG1 VAL A 607      71.337 -14.230  18.763  1.00  4.25           C  
ATOM   8695  CG2 VAL A 607      69.466 -13.310  19.888  1.00  4.25           C  
ATOM   8696  H   VAL A 607      70.993 -12.078  21.862  1.00  4.25           H  
ATOM   8697  HA  VAL A 607      70.728 -14.844  21.438  1.00  4.25           H  
ATOM   8698  HB  VAL A 607      71.458 -12.468  19.776  1.00  4.25           H  
ATOM   8699 1HG1 VAL A 607      71.037 -13.731  17.851  1.00  4.25           H  
ATOM   8700 2HG1 VAL A 607      72.376 -14.326  18.799  1.00  4.25           H  
ATOM   8701 3HG1 VAL A 607      70.882 -15.175  18.798  1.00  4.25           H  
ATOM   8702 1HG2 VAL A 607      69.140 -12.853  18.975  1.00  4.25           H  
ATOM   8703 2HG2 VAL A 607      69.027 -14.301  19.981  1.00  4.25           H  
ATOM   8704 3HG2 VAL A 607      69.137 -12.711  20.721  1.00  4.25           H  
ATOM   8705  N   GLN A 608      73.828 -13.722  21.206  1.00  4.16           N  
ATOM   8706  CA  GLN A 608      75.173 -14.269  21.261  1.00  4.16           C  
ATOM   8707  C   GLN A 608      75.413 -14.966  22.591  1.00  4.16           C  
ATOM   8708  O   GLN A 608      76.054 -16.025  22.644  1.00  4.16           O  
ATOM   8709  CB  GLN A 608      76.234 -13.200  21.084  1.00  4.16           C  
ATOM   8710  CG  GLN A 608      77.632 -13.790  21.028  1.00  4.16           C  
ATOM   8711  CD  GLN A 608      77.867 -14.681  19.786  1.00  4.16           C  
ATOM   8712  OE1 GLN A 608      77.671 -14.253  18.645  1.00  4.16           O  
ATOM   8713  NE2 GLN A 608      78.288 -15.921  20.006  1.00  4.16           N  
ATOM   8714  H   GLN A 608      73.659 -12.716  21.143  1.00  4.16           H  
ATOM   8715  HA  GLN A 608      75.282 -15.009  20.470  1.00  4.16           H  
ATOM   8716 1HB  GLN A 608      76.048 -12.646  20.164  1.00  4.16           H  
ATOM   8717 2HB  GLN A 608      76.187 -12.490  21.912  1.00  4.16           H  
ATOM   8718 1HG  GLN A 608      78.368 -12.999  21.052  1.00  4.16           H  
ATOM   8719 2HG  GLN A 608      77.757 -14.418  21.911  1.00  4.16           H  
ATOM   8720 1HE2 GLN A 608      78.456 -16.537  19.233  1.00  4.16           H  
ATOM   8721 2HE2 GLN A 608      78.429 -16.247  20.938  1.00  4.16           H  
ATOM   8722  N   SER A 609      74.873 -14.388  23.666  1.00  4.14           N  
ATOM   8723  CA  SER A 609      75.061 -14.953  24.979  1.00  4.14           C  
ATOM   8724  C   SER A 609      74.456 -16.338  25.030  1.00  4.14           C  
ATOM   8725  O   SER A 609      75.049 -17.257  25.603  1.00  4.14           O  
ATOM   8726  CB  SER A 609      74.396 -14.083  26.012  1.00  4.14           C  
ATOM   8727  OG  SER A 609      74.996 -12.834  26.088  1.00  4.14           O  
ATOM   8728  H   SER A 609      74.346 -13.517  23.588  1.00  4.14           H  
ATOM   8729  HA  SER A 609      76.130 -15.021  25.176  1.00  4.14           H  
ATOM   8730 1HB  SER A 609      73.367 -13.961  25.733  1.00  4.14           H  
ATOM   8731 2HB  SER A 609      74.426 -14.570  26.986  1.00  4.14           H  
ATOM   8732  HG  SER A 609      74.683 -12.349  25.290  1.00  4.14           H  
ATOM   8733  N   ALA A 610      73.276 -16.501  24.422  1.00  4.16           N  
ATOM   8734  CA  ALA A 610      72.609 -17.784  24.404  1.00  4.16           C  
ATOM   8735  C   ALA A 610      73.443 -18.843  23.702  1.00  4.16           C  
ATOM   8736  O   ALA A 610      73.551 -19.954  24.210  1.00  4.16           O  
ATOM   8737  CB  ALA A 610      71.275 -17.645  23.744  1.00  4.16           C  
ATOM   8738  H   ALA A 610      72.809 -15.705  23.990  1.00  4.16           H  
ATOM   8739  HA  ALA A 610      72.455 -18.098  25.433  1.00  4.16           H  
ATOM   8740 1HB  ALA A 610      70.752 -18.594  23.760  1.00  4.16           H  
ATOM   8741 2HB  ALA A 610      70.722 -16.907  24.286  1.00  4.16           H  
ATOM   8742 3HB  ALA A 610      71.417 -17.317  22.737  1.00  4.16           H  
ATOM   8743  N   ILE A 611      74.123 -18.525  22.595  1.00  4.22           N  
ATOM   8744  CA  ILE A 611      74.927 -19.594  21.989  1.00  4.22           C  
ATOM   8745  C   ILE A 611      76.010 -20.055  22.914  1.00  4.22           C  
ATOM   8746  O   ILE A 611      76.265 -21.254  23.047  1.00  4.22           O  
ATOM   8747  CB  ILE A 611      75.604 -19.223  20.669  1.00  4.22           C  
ATOM   8748  CG1 ILE A 611      74.615 -19.015  19.633  1.00  4.22           C  
ATOM   8749  CG2 ILE A 611      76.599 -20.297  20.281  1.00  4.22           C  
ATOM   8750  CD1 ILE A 611      73.715 -20.236  19.386  1.00  4.22           C  
ATOM   8751  H   ILE A 611      74.037 -17.594  22.176  1.00  4.22           H  
ATOM   8752  HA  ILE A 611      74.270 -20.440  21.793  1.00  4.22           H  
ATOM   8753  HB  ILE A 611      76.126 -18.273  20.797  1.00  4.22           H  
ATOM   8754 1HG1 ILE A 611      74.053 -18.147  19.904  1.00  4.22           H  
ATOM   8755 2HG1 ILE A 611      75.133 -18.811  18.711  1.00  4.22           H  
ATOM   8756 1HG2 ILE A 611      77.091 -20.020  19.352  1.00  4.22           H  
ATOM   8757 2HG2 ILE A 611      77.341 -20.395  21.067  1.00  4.22           H  
ATOM   8758 3HG2 ILE A 611      76.083 -21.239  20.151  1.00  4.22           H  
ATOM   8759 1HD1 ILE A 611      73.013 -20.019  18.589  1.00  4.22           H  
ATOM   8760 2HD1 ILE A 611      74.330 -21.083  19.097  1.00  4.22           H  
ATOM   8761 3HD1 ILE A 611      73.167 -20.480  20.295  1.00  4.22           H  
ATOM   8762  N   ILE A 612      76.641 -19.112  23.580  1.00  4.35           N  
ATOM   8763  CA  ILE A 612      77.704 -19.475  24.475  1.00  4.35           C  
ATOM   8764  C   ILE A 612      77.180 -20.231  25.669  1.00  4.35           C  
ATOM   8765  O   ILE A 612      77.781 -21.212  26.104  1.00  4.35           O  
ATOM   8766  CB  ILE A 612      78.463 -18.265  24.932  1.00  4.35           C  
ATOM   8767  CG1 ILE A 612      79.071 -17.618  23.764  1.00  4.35           C  
ATOM   8768  CG2 ILE A 612      79.489 -18.655  25.940  1.00  4.35           C  
ATOM   8769  CD1 ILE A 612      79.982 -18.500  22.973  1.00  4.35           C  
ATOM   8770  H   ILE A 612      76.380 -18.129  23.440  1.00  4.35           H  
ATOM   8771  HA  ILE A 612      78.394 -20.127  23.940  1.00  4.35           H  
ATOM   8772  HB  ILE A 612      77.765 -17.554  25.364  1.00  4.35           H  
ATOM   8773 1HG1 ILE A 612      78.282 -17.243  23.118  1.00  4.35           H  
ATOM   8774 2HG1 ILE A 612      79.632 -16.805  24.126  1.00  4.35           H  
ATOM   8775 1HG2 ILE A 612      80.007 -17.769  26.241  1.00  4.35           H  
ATOM   8776 2HG2 ILE A 612      79.002 -19.111  26.800  1.00  4.35           H  
ATOM   8777 3HG2 ILE A 612      80.193 -19.362  25.504  1.00  4.35           H  
ATOM   8778 1HD1 ILE A 612      80.403 -17.934  22.142  1.00  4.35           H  
ATOM   8779 2HD1 ILE A 612      80.788 -18.861  23.613  1.00  4.35           H  
ATOM   8780 3HD1 ILE A 612      79.417 -19.339  22.587  1.00  4.35           H  
ATOM   8781  N   THR A 613      76.039 -19.795  26.188  1.00  4.55           N  
ATOM   8782  CA  THR A 613      75.437 -20.436  27.333  1.00  4.55           C  
ATOM   8783  C   THR A 613      75.184 -21.907  27.034  1.00  4.55           C  
ATOM   8784  O   THR A 613      75.504 -22.788  27.841  1.00  4.55           O  
ATOM   8785  CB  THR A 613      74.105 -19.753  27.685  1.00  4.55           C  
ATOM   8786  OG1 THR A 613      74.349 -18.372  28.006  1.00  4.55           O  
ATOM   8787  CG2 THR A 613      73.418 -20.446  28.839  1.00  4.55           C  
ATOM   8788  H   THR A 613      75.588 -18.977  25.791  1.00  4.55           H  
ATOM   8789  HA  THR A 613      76.127 -20.343  28.151  1.00  4.55           H  
ATOM   8790  HB  THR A 613      73.453 -19.800  26.820  1.00  4.55           H  
ATOM   8791  HG1 THR A 613      74.724 -17.936  27.207  1.00  4.55           H  
ATOM   8792 1HG2 THR A 613      72.474 -19.946  29.047  1.00  4.55           H  
ATOM   8793 2HG2 THR A 613      73.229 -21.484  28.573  1.00  4.55           H  
ATOM   8794 3HG2 THR A 613      74.040 -20.406  29.711  1.00  4.55           H  
ATOM   8795  N   ILE A 614      74.636 -22.154  25.846  1.00  4.84           N  
ATOM   8796  CA  ILE A 614      74.322 -23.481  25.352  1.00  4.84           C  
ATOM   8797  C   ILE A 614      75.583 -24.320  25.205  1.00  4.84           C  
ATOM   8798  O   ILE A 614      75.650 -25.458  25.687  1.00  4.84           O  
ATOM   8799  CB  ILE A 614      73.614 -23.338  23.989  1.00  4.84           C  
ATOM   8800  CG1 ILE A 614      72.224 -22.690  24.198  1.00  4.84           C  
ATOM   8801  CG2 ILE A 614      73.527 -24.668  23.258  1.00  4.84           C  
ATOM   8802  CD1 ILE A 614      71.584 -22.209  22.931  1.00  4.84           C  
ATOM   8803  H   ILE A 614      74.402 -21.357  25.251  1.00  4.84           H  
ATOM   8804  HA  ILE A 614      73.657 -23.969  26.064  1.00  4.84           H  
ATOM   8805  HB  ILE A 614      74.184 -22.648  23.370  1.00  4.84           H  
ATOM   8806 1HG1 ILE A 614      71.571 -23.403  24.629  1.00  4.84           H  
ATOM   8807 2HG1 ILE A 614      72.317 -21.862  24.887  1.00  4.84           H  
ATOM   8808 1HG2 ILE A 614      73.041 -24.509  22.312  1.00  4.84           H  
ATOM   8809 2HG2 ILE A 614      74.526 -25.063  23.091  1.00  4.84           H  
ATOM   8810 3HG2 ILE A 614      72.961 -25.376  23.830  1.00  4.84           H  
ATOM   8811 1HD1 ILE A 614      70.608 -21.779  23.147  1.00  4.84           H  
ATOM   8812 2HD1 ILE A 614      72.211 -21.459  22.461  1.00  4.84           H  
ATOM   8813 3HD1 ILE A 614      71.472 -23.041  22.286  1.00  4.84           H  
ATOM   8814  N   LEU A 615      76.612 -23.749  24.585  1.00  5.28           N  
ATOM   8815  CA  LEU A 615      77.838 -24.497  24.414  1.00  5.28           C  
ATOM   8816  C   LEU A 615      78.485 -24.839  25.753  1.00  5.28           C  
ATOM   8817  O   LEU A 615      78.851 -25.995  25.976  1.00  5.28           O  
ATOM   8818  CB  LEU A 615      78.810 -23.686  23.560  1.00  5.28           C  
ATOM   8819  CG  LEU A 615      78.417 -23.520  22.085  1.00  5.28           C  
ATOM   8820  CD1 LEU A 615      79.364 -22.541  21.435  1.00  5.28           C  
ATOM   8821  CD2 LEU A 615      78.450 -24.861  21.403  1.00  5.28           C  
ATOM   8822  H   LEU A 615      76.529 -22.807  24.201  1.00  5.28           H  
ATOM   8823  HA  LEU A 615      77.604 -25.425  23.896  1.00  5.28           H  
ATOM   8824 1HB  LEU A 615      78.889 -22.689  23.994  1.00  5.28           H  
ATOM   8825 2HB  LEU A 615      79.794 -24.163  23.606  1.00  5.28           H  
ATOM   8826  HG  LEU A 615      77.414 -23.119  22.013  1.00  5.28           H  
ATOM   8827 1HD1 LEU A 615      79.089 -22.406  20.392  1.00  5.28           H  
ATOM   8828 2HD1 LEU A 615      79.302 -21.591  21.955  1.00  5.28           H  
ATOM   8829 3HD1 LEU A 615      80.382 -22.923  21.497  1.00  5.28           H  
ATOM   8830 1HD2 LEU A 615      78.174 -24.740  20.362  1.00  5.28           H  
ATOM   8831 2HD2 LEU A 615      79.456 -25.279  21.466  1.00  5.28           H  
ATOM   8832 3HD2 LEU A 615      77.745 -25.535  21.894  1.00  5.28           H  
ATOM   8833  N   VAL A 616      78.517 -23.892  26.697  1.00  5.91           N  
ATOM   8834  CA  VAL A 616      79.162 -24.196  27.964  1.00  5.91           C  
ATOM   8835  C   VAL A 616      78.390 -25.285  28.667  1.00  5.91           C  
ATOM   8836  O   VAL A 616      78.984 -26.222  29.199  1.00  5.91           O  
ATOM   8837  CB  VAL A 616      79.307 -23.009  28.914  1.00  5.91           C  
ATOM   8838  CG1 VAL A 616      79.862 -23.546  30.254  1.00  5.91           C  
ATOM   8839  CG2 VAL A 616      80.238 -21.987  28.349  1.00  5.91           C  
ATOM   8840  H   VAL A 616      78.161 -22.958  26.504  1.00  5.91           H  
ATOM   8841  HA  VAL A 616      80.165 -24.559  27.749  1.00  5.91           H  
ATOM   8842  HB  VAL A 616      78.330 -22.558  29.085  1.00  5.91           H  
ATOM   8843 1HG1 VAL A 616      79.984 -22.737  30.966  1.00  5.91           H  
ATOM   8844 2HG1 VAL A 616      79.180 -24.289  30.657  1.00  5.91           H  
ATOM   8845 3HG1 VAL A 616      80.833 -24.008  30.080  1.00  5.91           H  
ATOM   8846 1HG2 VAL A 616      80.321 -21.185  29.061  1.00  5.91           H  
ATOM   8847 2HG2 VAL A 616      81.215 -22.438  28.182  1.00  5.91           H  
ATOM   8848 3HG2 VAL A 616      79.850 -21.611  27.409  1.00  5.91           H  
ATOM   8849  N   ALA A 617      77.058 -25.227  28.617  1.00  6.76           N  
ATOM   8850  CA  ALA A 617      76.262 -26.269  29.243  1.00  6.76           C  
ATOM   8851  C   ALA A 617      76.662 -27.639  28.689  1.00  6.76           C  
ATOM   8852  O   ALA A 617      76.672 -28.621  29.425  1.00  6.76           O  
ATOM   8853  CB  ALA A 617      74.779 -26.022  29.003  1.00  6.76           C  
ATOM   8854  H   ALA A 617      76.587 -24.439  28.169  1.00  6.76           H  
ATOM   8855  HA  ALA A 617      76.464 -26.257  30.314  1.00  6.76           H  
ATOM   8856 1HB  ALA A 617      74.195 -26.801  29.490  1.00  6.76           H  
ATOM   8857 2HB  ALA A 617      74.506 -25.047  29.408  1.00  6.76           H  
ATOM   8858 3HB  ALA A 617      74.579 -26.035  27.933  1.00  6.76           H  
ATOM   8859  N   GLY A 618      76.999 -27.712  27.396  1.00  7.85           N  
ATOM   8860  CA  GLY A 618      77.441 -28.969  26.806  1.00  7.85           C  
ATOM   8861  C   GLY A 618      78.948 -29.277  26.999  1.00  7.85           C  
ATOM   8862  O   GLY A 618      79.372 -30.400  26.701  1.00  7.85           O  
ATOM   8863  H   GLY A 618      76.931 -26.877  26.809  1.00  7.85           H  
ATOM   8864 1HA  GLY A 618      76.850 -29.784  27.222  1.00  7.85           H  
ATOM   8865 2HA  GLY A 618      77.223 -28.942  25.739  1.00  7.85           H  
ATOM   8866  N   ASP A 619      79.748 -28.300  27.481  1.00  9.17           N  
ATOM   8867  CA  ASP A 619      81.197 -28.478  27.696  1.00  9.17           C  
ATOM   8868  C   ASP A 619      81.603 -28.737  29.160  1.00  9.17           C  
ATOM   8869  O   ASP A 619      82.559 -29.483  29.438  1.00  9.17           O  
ATOM   8870  CB  ASP A 619      82.015 -27.263  27.222  1.00  9.17           C  
ATOM   8871  CG  ASP A 619      81.959 -26.965  25.704  1.00  9.17           C  
ATOM   8872  OD1 ASP A 619      82.208 -27.860  24.931  1.00  9.17           O  
ATOM   8873  OD2 ASP A 619      81.760 -25.825  25.345  1.00  9.17           O  
ATOM   8874  H   ASP A 619      79.338 -27.393  27.687  1.00  9.17           H  
ATOM   8875  HA  ASP A 619      81.514 -29.323  27.097  1.00  9.17           H  
ATOM   8876 1HB  ASP A 619      81.662 -26.385  27.753  1.00  9.17           H  
ATOM   8877 2HB  ASP A 619      83.055 -27.408  27.501  1.00  9.17           H  
ATOM   8878  N   PHE A 620      80.879 -28.127  30.103  1.00 10.67           N  
ATOM   8879  CA  PHE A 620      81.242 -28.119  31.529  1.00 10.67           C  
ATOM   8880  C   PHE A 620      81.088 -29.485  32.185  1.00 10.67           C  
ATOM   8881  O   PHE A 620      80.213 -29.700  33.015  1.00 10.67           O  
ATOM   8882  CB  PHE A 620      80.314 -27.131  32.258  1.00 10.67           C  
ATOM   8883  CG  PHE A 620      80.607 -26.912  33.722  1.00 10.67           C  
ATOM   8884  CD1 PHE A 620      81.330 -25.803  34.141  1.00 10.67           C  
ATOM   8885  CD2 PHE A 620      80.170 -27.816  34.686  1.00 10.67           C  
ATOM   8886  CE1 PHE A 620      81.603 -25.606  35.484  1.00 10.67           C  
ATOM   8887  CE2 PHE A 620      80.452 -27.618  36.027  1.00 10.67           C  
ATOM   8888  CZ  PHE A 620      81.168 -26.510  36.424  1.00 10.67           C  
ATOM   8889  H   PHE A 620      80.086 -27.565  29.803  1.00 10.67           H  
ATOM   8890  HA  PHE A 620      82.279 -27.796  31.622  1.00 10.67           H  
ATOM   8891 1HB  PHE A 620      80.365 -26.170  31.758  1.00 10.67           H  
ATOM   8892 2HB  PHE A 620      79.282 -27.480  32.165  1.00 10.67           H  
ATOM   8893  HD1 PHE A 620      81.682 -25.078  33.403  1.00 10.67           H  
ATOM   8894  HD2 PHE A 620      79.599 -28.690  34.379  1.00 10.67           H  
ATOM   8895  HE1 PHE A 620      82.163 -24.727  35.796  1.00 10.67           H  
ATOM   8896  HE2 PHE A 620      80.102 -28.334  36.769  1.00 10.67           H  
ATOM   8897  HZ  PHE A 620      81.386 -26.346  37.476  1.00 10.67           H  
ATOM   8898  N   GLY A 621      82.001 -30.390  31.862  1.00 12.21           N  
ATOM   8899  CA  GLY A 621      81.878 -31.775  32.289  1.00 12.21           C  
ATOM   8900  C   GLY A 621      81.009 -32.424  31.227  1.00 12.21           C  
ATOM   8901  O   GLY A 621      80.081 -33.180  31.519  1.00 12.21           O  
ATOM   8902  H   GLY A 621      82.712 -30.107  31.197  1.00 12.21           H  
ATOM   8903 1HA  GLY A 621      82.857 -32.251  32.335  1.00 12.21           H  
ATOM   8904 2HA  GLY A 621      81.405 -31.837  33.269  1.00 12.21           H  
ATOM   8905  N   SER A 622      81.356 -32.132  29.978  1.00 13.64           N  
ATOM   8906  CA  SER A 622      80.611 -32.508  28.787  1.00 13.64           C  
ATOM   8907  C   SER A 622      79.993 -33.900  28.748  1.00 13.64           C  
ATOM   8908  O   SER A 622      78.830 -34.018  28.374  1.00 13.64           O  
ATOM   8909  CB  SER A 622      81.519 -32.403  27.588  1.00 13.64           C  
ATOM   8910  OG  SER A 622      80.814 -32.654  26.411  1.00 13.64           O  
ATOM   8911  H   SER A 622      82.137 -31.492  29.845  1.00 13.64           H  
ATOM   8912  HA  SER A 622      79.807 -31.783  28.681  1.00 13.64           H  
ATOM   8913 1HB  SER A 622      81.974 -31.434  27.549  1.00 13.64           H  
ATOM   8914 2HB  SER A 622      82.323 -33.129  27.684  1.00 13.64           H  
ATOM   8915  HG  SER A 622      80.192 -31.889  26.336  1.00 13.64           H  
ATOM   8916  N   THR A 623      80.703 -34.966  29.112  1.00 14.76           N  
ATOM   8917  CA  THR A 623      80.037 -36.268  28.994  1.00 14.76           C  
ATOM   8918  C   THR A 623      78.847 -36.355  29.949  1.00 14.76           C  
ATOM   8919  O   THR A 623      77.739 -36.735  29.566  1.00 14.76           O  
ATOM   8920  CB  THR A 623      80.984 -37.439  29.286  1.00 14.76           C  
ATOM   8921  OG1 THR A 623      82.064 -37.441  28.339  1.00 14.76           O  
ATOM   8922  CG2 THR A 623      80.208 -38.747  29.173  1.00 14.76           C  
ATOM   8923  H   THR A 623      81.656 -34.879  29.433  1.00 14.76           H  
ATOM   8924  HA  THR A 623      79.658 -36.375  27.977  1.00 14.76           H  
ATOM   8925  HB  THR A 623      81.389 -37.343  30.291  1.00 14.76           H  
ATOM   8926  HG1 THR A 623      82.623 -38.208  28.493  1.00 14.76           H  
ATOM   8927 1HG2 THR A 623      80.871 -39.585  29.378  1.00 14.76           H  
ATOM   8928 2HG2 THR A 623      79.385 -38.750  29.893  1.00 14.76           H  
ATOM   8929 3HG2 THR A 623      79.805 -38.841  28.167  1.00 14.76           H  
ATOM   8930  N   ALA A 624      79.079 -35.975  31.207  1.00 15.40           N  
ATOM   8931  CA  ALA A 624      78.027 -36.004  32.208  1.00 15.40           C  
ATOM   8932  C   ALA A 624      76.902 -35.061  31.821  1.00 15.40           C  
ATOM   8933  O   ALA A 624      75.720 -35.381  31.999  1.00 15.40           O  
ATOM   8934  CB  ALA A 624      78.590 -35.612  33.562  1.00 15.40           C  
ATOM   8935  H   ALA A 624      79.999 -35.645  31.460  1.00 15.40           H  
ATOM   8936  HA  ALA A 624      77.621 -37.014  32.253  1.00 15.40           H  
ATOM   8937 1HB  ALA A 624      77.801 -35.646  34.308  1.00 15.40           H  
ATOM   8938 2HB  ALA A 624      79.384 -36.305  33.839  1.00 15.40           H  
ATOM   8939 3HB  ALA A 624      78.994 -34.599  33.507  1.00 15.40           H  
ATOM   8940  N   CYS A 625      77.278 -33.909  31.259  1.00 15.60           N  
ATOM   8941  CA  CYS A 625      76.293 -32.924  30.868  1.00 15.60           C  
ATOM   8942  C   CYS A 625      75.447 -33.463  29.757  1.00 15.60           C  
ATOM   8943  O   CYS A 625      74.228 -33.377  29.821  1.00 15.60           O  
ATOM   8944  CB  CYS A 625      76.959 -31.666  30.355  1.00 15.60           C  
ATOM   8945  SG  CYS A 625      77.810 -30.770  31.589  1.00 15.60           S  
ATOM   8946  H   CYS A 625      78.271 -33.707  31.149  1.00 15.60           H  
ATOM   8947  HA  CYS A 625      75.665 -32.684  31.722  1.00 15.60           H  
ATOM   8948 1HB  CYS A 625      77.659 -31.912  29.572  1.00 15.60           H  
ATOM   8949 2HB  CYS A 625      76.208 -31.018  29.923  1.00 15.60           H  
ATOM   8950  HG  CYS A 625      78.759 -31.694  31.796  1.00 15.60           H  
ATOM   8951  N   ARG A 626      76.070 -34.080  28.767  1.00 15.50           N  
ATOM   8952  CA  ARG A 626      75.381 -34.654  27.632  1.00 15.50           C  
ATOM   8953  C   ARG A 626      74.305 -35.596  28.102  1.00 15.50           C  
ATOM   8954  O   ARG A 626      73.145 -35.474  27.701  1.00 15.50           O  
ATOM   8955  CB  ARG A 626      76.329 -35.425  26.750  1.00 15.50           C  
ATOM   8956  CG  ARG A 626      75.691 -36.059  25.552  1.00 15.50           C  
ATOM   8957  CD  ARG A 626      76.543 -37.124  24.966  1.00 15.50           C  
ATOM   8958  NE  ARG A 626      76.675 -38.286  25.860  1.00 15.50           N  
ATOM   8959  CZ  ARG A 626      77.602 -39.248  25.745  1.00 15.50           C  
ATOM   8960  NH1 ARG A 626      78.506 -39.213  24.783  1.00 15.50           N  
ATOM   8961  NH2 ARG A 626      77.580 -40.231  26.613  1.00 15.50           N  
ATOM   8962  H   ARG A 626      77.092 -34.134  28.774  1.00 15.50           H  
ATOM   8963  HA  ARG A 626      74.922 -33.842  27.066  1.00 15.50           H  
ATOM   8964 1HB  ARG A 626      77.126 -34.766  26.402  1.00 15.50           H  
ATOM   8965 2HB  ARG A 626      76.796 -36.220  27.320  1.00 15.50           H  
ATOM   8966 1HG  ARG A 626      74.759 -36.506  25.867  1.00 15.50           H  
ATOM   8967 2HG  ARG A 626      75.497 -35.302  24.791  1.00 15.50           H  
ATOM   8968 1HD  ARG A 626      76.110 -37.461  24.027  1.00 15.50           H  
ATOM   8969 2HD  ARG A 626      77.540 -36.723  24.787  1.00 15.50           H  
ATOM   8970  HE  ARG A 626      76.009 -38.407  26.649  1.00 15.50           H  
ATOM   8971 1HH1 ARG A 626      78.508 -38.451  24.121  1.00 15.50           H  
ATOM   8972 2HH1 ARG A 626      79.195 -39.946  24.713  1.00 15.50           H  
ATOM   8973 1HH2 ARG A 626      76.842 -40.211  27.350  1.00 15.50           H  
ATOM   8974 2HH2 ARG A 626      78.251 -40.974  26.573  1.00 15.50           H  
ATOM   8975  N   ASP A 627      74.686 -36.538  28.962  1.00 15.21           N  
ATOM   8976  CA  ASP A 627      73.729 -37.513  29.431  1.00 15.21           C  
ATOM   8977  C   ASP A 627      72.578 -36.855  30.197  1.00 15.21           C  
ATOM   8978  O   ASP A 627      71.418 -37.232  30.027  1.00 15.21           O  
ATOM   8979  CB  ASP A 627      74.420 -38.548  30.309  1.00 15.21           C  
ATOM   8980  CG  ASP A 627      75.367 -39.491  29.527  1.00 15.21           C  
ATOM   8981  OD1 ASP A 627      75.334 -39.499  28.303  1.00 15.21           O  
ATOM   8982  OD2 ASP A 627      76.094 -40.217  30.165  1.00 15.21           O  
ATOM   8983  H   ASP A 627      75.661 -36.571  29.282  1.00 15.21           H  
ATOM   8984  HA  ASP A 627      73.306 -38.019  28.558  1.00 15.21           H  
ATOM   8985 1HB  ASP A 627      75.016 -38.020  31.066  1.00 15.21           H  
ATOM   8986 2HB  ASP A 627      73.675 -39.138  30.839  1.00 15.21           H  
ATOM   8987  N   ALA A 628      72.887 -35.855  31.037  1.00 14.88           N  
ATOM   8988  CA  ALA A 628      71.839 -35.154  31.781  1.00 14.88           C  
ATOM   8989  C   ALA A 628      70.898 -34.393  30.846  1.00 14.88           C  
ATOM   8990  O   ALA A 628      69.673 -34.415  31.000  1.00 14.88           O  
ATOM   8991  CB  ALA A 628      72.473 -34.185  32.762  1.00 14.88           C  
ATOM   8992  H   ALA A 628      73.861 -35.581  31.174  1.00 14.88           H  
ATOM   8993  HA  ALA A 628      71.256 -35.895  32.325  1.00 14.88           H  
ATOM   8994 1HB  ALA A 628      71.695 -33.682  33.331  1.00 14.88           H  
ATOM   8995 2HB  ALA A 628      73.128 -34.733  33.439  1.00 14.88           H  
ATOM   8996 3HB  ALA A 628      73.058 -33.449  32.211  1.00 14.88           H  
ATOM   8997  N   ILE A 629      71.487 -33.752  29.843  1.00 14.54           N  
ATOM   8998  CA  ILE A 629      70.765 -32.963  28.869  1.00 14.54           C  
ATOM   8999  C   ILE A 629      69.815 -33.848  28.072  1.00 14.54           C  
ATOM   9000  O   ILE A 629      68.651 -33.501  27.846  1.00 14.54           O  
ATOM   9001  CB  ILE A 629      71.772 -32.182  27.982  1.00 14.54           C  
ATOM   9002  CG1 ILE A 629      72.486 -31.063  28.822  1.00 14.54           C  
ATOM   9003  CG2 ILE A 629      71.118 -31.607  26.813  1.00 14.54           C  
ATOM   9004  CD1 ILE A 629      73.713 -30.436  28.138  1.00 14.54           C  
ATOM   9005  H   ILE A 629      72.496 -33.791  29.767  1.00 14.54           H  
ATOM   9006  HA  ILE A 629      70.172 -32.229  29.408  1.00 14.54           H  
ATOM   9007  HB  ILE A 629      72.543 -32.874  27.648  1.00 14.54           H  
ATOM   9008 1HG1 ILE A 629      71.768 -30.268  29.014  1.00 14.54           H  
ATOM   9009 2HG1 ILE A 629      72.789 -31.475  29.775  1.00 14.54           H  
ATOM   9010 1HG2 ILE A 629      71.859 -31.092  26.206  1.00 14.54           H  
ATOM   9011 2HG2 ILE A 629      70.669 -32.408  26.240  1.00 14.54           H  
ATOM   9012 3HG2 ILE A 629      70.360 -30.904  27.143  1.00 14.54           H  
ATOM   9013 1HD1 ILE A 629      74.139 -29.670  28.787  1.00 14.54           H  
ATOM   9014 2HD1 ILE A 629      74.462 -31.209  27.956  1.00 14.54           H  
ATOM   9015 3HD1 ILE A 629      73.421 -29.984  27.194  1.00 14.54           H  
ATOM   9016  N   ILE A 630      70.287 -35.009  27.648  1.00 14.11           N  
ATOM   9017  CA  ILE A 630      69.416 -35.905  26.914  1.00 14.11           C  
ATOM   9018  C   ILE A 630      68.367 -36.562  27.825  1.00 14.11           C  
ATOM   9019  O   ILE A 630      67.168 -36.521  27.532  1.00 14.11           O  
ATOM   9020  CB  ILE A 630      70.238 -36.996  26.215  1.00 14.11           C  
ATOM   9021  CG1 ILE A 630      71.128 -36.366  25.152  1.00 14.11           C  
ATOM   9022  CG2 ILE A 630      69.316 -38.036  25.600  1.00 14.11           C  
ATOM   9023  CD1 ILE A 630      72.160 -37.312  24.616  1.00 14.11           C  
ATOM   9024  H   ILE A 630      71.259 -35.266  27.827  1.00 14.11           H  
ATOM   9025  HA  ILE A 630      68.894 -35.328  26.153  1.00 14.11           H  
ATOM   9026  HB  ILE A 630      70.896 -37.474  26.949  1.00 14.11           H  
ATOM   9027 1HG1 ILE A 630      70.510 -36.015  24.328  1.00 14.11           H  
ATOM   9028 2HG1 ILE A 630      71.643 -35.509  25.589  1.00 14.11           H  
ATOM   9029 1HG2 ILE A 630      69.911 -38.807  25.114  1.00 14.11           H  
ATOM   9030 2HG2 ILE A 630      68.706 -38.487  26.379  1.00 14.11           H  
ATOM   9031 3HG2 ILE A 630      68.670 -37.557  24.864  1.00 14.11           H  
ATOM   9032 1HD1 ILE A 630      72.771 -36.803  23.872  1.00 14.11           H  
ATOM   9033 2HD1 ILE A 630      72.788 -37.652  25.438  1.00 14.11           H  
ATOM   9034 3HD1 ILE A 630      71.667 -38.167  24.158  1.00 14.11           H  
ATOM   9035  N   GLY A 631      68.810 -37.122  28.956  1.00 13.49           N  
ATOM   9036  CA  GLY A 631      67.949 -37.854  29.884  1.00 13.49           C  
ATOM   9037  C   GLY A 631      66.771 -37.066  30.453  1.00 13.49           C  
ATOM   9038  O   GLY A 631      65.693 -37.626  30.658  1.00 13.49           O  
ATOM   9039  H   GLY A 631      69.800 -37.079  29.181  1.00 13.49           H  
ATOM   9040 1HA  GLY A 631      67.571 -38.742  29.381  1.00 13.49           H  
ATOM   9041 2HA  GLY A 631      68.566 -38.211  30.709  1.00 13.49           H  
ATOM   9042  N   THR A 632      66.951 -35.768  30.678  1.00 12.68           N  
ATOM   9043  CA  THR A 632      65.887 -34.936  31.224  1.00 12.68           C  
ATOM   9044  C   THR A 632      64.971 -34.338  30.166  1.00 12.68           C  
ATOM   9045  O   THR A 632      64.001 -33.658  30.499  1.00 12.68           O  
ATOM   9046  CB  THR A 632      66.479 -33.762  32.002  1.00 12.68           C  
ATOM   9047  OG1 THR A 632      67.281 -32.983  31.091  1.00 12.68           O  
ATOM   9048  CG2 THR A 632      67.326 -34.253  33.176  1.00 12.68           C  
ATOM   9049  H   THR A 632      67.873 -35.354  30.525  1.00 12.68           H  
ATOM   9050  HA  THR A 632      65.282 -35.546  31.894  1.00 12.68           H  
ATOM   9051  HB  THR A 632      65.670 -33.136  32.378  1.00 12.68           H  
ATOM   9052  HG1 THR A 632      68.131 -33.482  30.928  1.00 12.68           H  
ATOM   9053 1HG2 THR A 632      67.741 -33.399  33.709  1.00 12.68           H  
ATOM   9054 2HG2 THR A 632      66.700 -34.835  33.853  1.00 12.68           H  
ATOM   9055 3HG2 THR A 632      68.134 -34.878  32.816  1.00 12.68           H  
ATOM   9056  N   GLY A 633      65.330 -34.483  28.895  1.00 11.76           N  
ATOM   9057  CA  GLY A 633      64.587 -33.852  27.816  1.00 11.76           C  
ATOM   9058  C   GLY A 633      65.009 -32.389  27.599  1.00 11.76           C  
ATOM   9059  O   GLY A 633      64.560 -31.745  26.633  1.00 11.76           O  
ATOM   9060  H   GLY A 633      66.114 -35.089  28.648  1.00 11.76           H  
ATOM   9061 1HA  GLY A 633      64.751 -34.418  26.898  1.00 11.76           H  
ATOM   9062 2HA  GLY A 633      63.522 -33.899  28.034  1.00 11.76           H  
ATOM   9063  N   SER A 634      65.938 -31.884  28.437  1.00 10.77           N  
ATOM   9064  CA  SER A 634      66.394 -30.508  28.329  1.00 10.77           C  
ATOM   9065  C   SER A 634      66.978 -30.286  26.957  1.00 10.77           C  
ATOM   9066  O   SER A 634      66.791 -29.226  26.372  1.00 10.77           O  
ATOM   9067  CB  SER A 634      67.442 -30.197  29.376  1.00 10.77           C  
ATOM   9068  OG  SER A 634      66.910 -30.271  30.669  1.00 10.77           O  
ATOM   9069  H   SER A 634      66.310 -32.442  29.211  1.00 10.77           H  
ATOM   9070  HA  SER A 634      65.542 -29.841  28.462  1.00 10.77           H  
ATOM   9071 1HB  SER A 634      68.265 -30.898  29.281  1.00 10.77           H  
ATOM   9072 2HB  SER A 634      67.841 -29.201  29.199  1.00 10.77           H  
ATOM   9073  HG  SER A 634      66.895 -31.225  30.884  1.00 10.77           H  
ATOM   9074  N   GLY A 635      67.647 -31.312  26.436  1.00  9.75           N  
ATOM   9075  CA  GLY A 635      68.265 -31.309  25.123  1.00  9.75           C  
ATOM   9076  C   GLY A 635      67.295 -30.985  24.001  1.00  9.75           C  
ATOM   9077  O   GLY A 635      67.699 -30.400  22.998  1.00  9.75           O  
ATOM   9078  H   GLY A 635      67.770 -32.140  27.011  1.00  9.75           H  
ATOM   9079 1HA  GLY A 635      69.087 -30.602  25.108  1.00  9.75           H  
ATOM   9080 2HA  GLY A 635      68.694 -32.293  24.940  1.00  9.75           H  
ATOM   9081  N   THR A 636      66.023 -31.372  24.124  1.00  8.79           N  
ATOM   9082  CA  THR A 636      65.096 -31.053  23.055  1.00  8.79           C  
ATOM   9083  C   THR A 636      64.881 -29.557  23.052  1.00  8.79           C  
ATOM   9084  O   THR A 636      64.924 -28.901  22.004  1.00  8.79           O  
ATOM   9085  CB  THR A 636      63.751 -31.778  23.218  1.00  8.79           C  
ATOM   9086  OG1 THR A 636      63.952 -33.203  23.168  1.00  8.79           O  
ATOM   9087  CG2 THR A 636      62.792 -31.358  22.120  1.00  8.79           C  
ATOM   9088  H   THR A 636      65.684 -31.816  24.974  1.00  8.79           H  
ATOM   9089  HA  THR A 636      65.538 -31.338  22.100  1.00  8.79           H  
ATOM   9090  HB  THR A 636      63.321 -31.518  24.188  1.00  8.79           H  
ATOM   9091  HG1 THR A 636      63.121 -33.647  23.360  1.00  8.79           H  
ATOM   9092 1HG2 THR A 636      61.842 -31.872  22.255  1.00  8.79           H  
ATOM   9093 2HG2 THR A 636      62.635 -30.280  22.173  1.00  8.79           H  
ATOM   9094 3HG2 THR A 636      63.214 -31.618  21.152  1.00  8.79           H  
ATOM   9095  N   ALA A 637      64.639 -29.018  24.248  1.00  7.97           N  
ATOM   9096  CA  ALA A 637      64.419 -27.584  24.379  1.00  7.97           C  
ATOM   9097  C   ALA A 637      65.671 -26.810  23.987  1.00  7.97           C  
ATOM   9098  O   ALA A 637      65.597 -25.798  23.290  1.00  7.97           O  
ATOM   9099  CB  ALA A 637      64.031 -27.239  25.805  1.00  7.97           C  
ATOM   9100  H   ALA A 637      64.631 -29.636  25.067  1.00  7.97           H  
ATOM   9101  HA  ALA A 637      63.615 -27.297  23.704  1.00  7.97           H  
ATOM   9102 1HB  ALA A 637      63.855 -26.168  25.882  1.00  7.97           H  
ATOM   9103 2HB  ALA A 637      63.125 -27.779  26.075  1.00  7.97           H  
ATOM   9104 3HB  ALA A 637      64.837 -27.524  26.479  1.00  7.97           H  
ATOM   9105  N   LEU A 638      66.824 -27.337  24.395  1.00  7.30           N  
ATOM   9106  CA  LEU A 638      68.117 -26.711  24.197  1.00  7.30           C  
ATOM   9107  C   LEU A 638      68.388 -26.571  22.710  1.00  7.30           C  
ATOM   9108  O   LEU A 638      68.764 -25.493  22.252  1.00  7.30           O  
ATOM   9109  CB  LEU A 638      69.199 -27.577  24.853  1.00  7.30           C  
ATOM   9110  CG  LEU A 638      70.618 -27.057  24.857  1.00  7.30           C  
ATOM   9111  CD1 LEU A 638      70.647 -25.786  25.679  1.00  7.30           C  
ATOM   9112  CD2 LEU A 638      71.546 -28.109  25.445  1.00  7.30           C  
ATOM   9113  H   LEU A 638      66.794 -28.191  24.937  1.00  7.30           H  
ATOM   9114  HA  LEU A 638      68.107 -25.723  24.653  1.00  7.30           H  
ATOM   9115 1HB  LEU A 638      68.910 -27.775  25.883  1.00  7.30           H  
ATOM   9116 2HB  LEU A 638      69.221 -28.512  24.321  1.00  7.30           H  
ATOM   9117  HG  LEU A 638      70.933 -26.821  23.840  1.00  7.30           H  
ATOM   9118 1HD1 LEU A 638      71.652 -25.397  25.712  1.00  7.30           H  
ATOM   9119 2HD1 LEU A 638      69.976 -25.052  25.234  1.00  7.30           H  
ATOM   9120 3HD1 LEU A 638      70.321 -26.007  26.695  1.00  7.30           H  
ATOM   9121 1HD2 LEU A 638      72.573 -27.733  25.457  1.00  7.30           H  
ATOM   9122 2HD2 LEU A 638      71.235 -28.343  26.463  1.00  7.30           H  
ATOM   9123 3HD2 LEU A 638      71.497 -29.009  24.833  1.00  7.30           H  
ATOM   9124  N   ILE A 639      68.144 -27.641  21.947  1.00  6.79           N  
ATOM   9125  CA  ILE A 639      68.324 -27.611  20.504  1.00  6.79           C  
ATOM   9126  C   ILE A 639      67.351 -26.635  19.859  1.00  6.79           C  
ATOM   9127  O   ILE A 639      67.738 -25.867  18.973  1.00  6.79           O  
ATOM   9128  CB  ILE A 639      68.163 -29.003  19.885  1.00  6.79           C  
ATOM   9129  CG1 ILE A 639      69.328 -29.898  20.331  1.00  6.79           C  
ATOM   9130  CG2 ILE A 639      68.116 -28.884  18.362  1.00  6.79           C  
ATOM   9131  CD1 ILE A 639      69.116 -31.361  20.028  1.00  6.79           C  
ATOM   9132  H   ILE A 639      67.844 -28.516  22.380  1.00  6.79           H  
ATOM   9133  HA  ILE A 639      69.336 -27.269  20.294  1.00  6.79           H  
ATOM   9134  HB  ILE A 639      67.237 -29.458  20.253  1.00  6.79           H  
ATOM   9135 1HG1 ILE A 639      70.231 -29.570  19.826  1.00  6.79           H  
ATOM   9136 2HG1 ILE A 639      69.474 -29.781  21.402  1.00  6.79           H  
ATOM   9137 1HG2 ILE A 639      67.997 -29.875  17.926  1.00  6.79           H  
ATOM   9138 2HG2 ILE A 639      67.274 -28.257  18.072  1.00  6.79           H  
ATOM   9139 3HG2 ILE A 639      69.043 -28.437  18.002  1.00  6.79           H  
ATOM   9140 1HD1 ILE A 639      69.979 -31.931  20.370  1.00  6.79           H  
ATOM   9141 2HD1 ILE A 639      68.220 -31.709  20.551  1.00  6.79           H  
ATOM   9142 3HD1 ILE A 639      68.991 -31.500  18.957  1.00  6.79           H  
ATOM   9143  N   GLY A 640      66.080 -26.654  20.287  1.00  6.40           N  
ATOM   9144  CA  GLY A 640      65.108 -25.721  19.729  1.00  6.40           C  
ATOM   9145  C   GLY A 640      65.580 -24.282  19.939  1.00  6.40           C  
ATOM   9146  O   GLY A 640      65.458 -23.438  19.037  1.00  6.40           O  
ATOM   9147  H   GLY A 640      65.781 -27.323  21.001  1.00  6.40           H  
ATOM   9148 1HA  GLY A 640      64.972 -25.921  18.668  1.00  6.40           H  
ATOM   9149 2HA  GLY A 640      64.147 -25.870  20.221  1.00  6.40           H  
ATOM   9150  N   PHE A 641      66.159 -24.010  21.111  1.00  6.09           N  
ATOM   9151  CA  PHE A 641      66.669 -22.686  21.378  1.00  6.09           C  
ATOM   9152  C   PHE A 641      67.917 -22.407  20.583  1.00  6.09           C  
ATOM   9153  O   PHE A 641      68.042 -21.330  20.016  1.00  6.09           O  
ATOM   9154  CB  PHE A 641      66.965 -22.480  22.863  1.00  6.09           C  
ATOM   9155  CG  PHE A 641      65.750 -22.229  23.658  1.00  6.09           C  
ATOM   9156  CD1 PHE A 641      65.330 -23.089  24.655  1.00  6.09           C  
ATOM   9157  CD2 PHE A 641      65.007 -21.115  23.390  1.00  6.09           C  
ATOM   9158  CE1 PHE A 641      64.178 -22.823  25.367  1.00  6.09           C  
ATOM   9159  CE2 PHE A 641      63.875 -20.845  24.084  1.00  6.09           C  
ATOM   9160  CZ  PHE A 641      63.447 -21.693  25.078  1.00  6.09           C  
ATOM   9161  H   PHE A 641      66.209 -24.731  21.832  1.00  6.09           H  
ATOM   9162  HA  PHE A 641      65.914 -21.961  21.084  1.00  6.09           H  
ATOM   9163 1HB  PHE A 641      67.459 -23.371  23.259  1.00  6.09           H  
ATOM   9164 2HB  PHE A 641      67.645 -21.640  22.991  1.00  6.09           H  
ATOM   9165  HD1 PHE A 641      65.916 -23.979  24.876  1.00  6.09           H  
ATOM   9166  HD2 PHE A 641      65.331 -20.436  22.599  1.00  6.09           H  
ATOM   9167  HE1 PHE A 641      63.851 -23.503  26.153  1.00  6.09           H  
ATOM   9168  HE2 PHE A 641      63.312 -19.955  23.842  1.00  6.09           H  
ATOM   9169  HZ  PHE A 641      62.537 -21.469  25.631  1.00  6.09           H  
ATOM   9170  N   MET A 642      68.822 -23.368  20.462  1.00  5.84           N  
ATOM   9171  CA  MET A 642      70.046 -23.066  19.754  1.00  5.84           C  
ATOM   9172  C   MET A 642      69.714 -22.696  18.321  1.00  5.84           C  
ATOM   9173  O   MET A 642      70.284 -21.756  17.773  1.00  5.84           O  
ATOM   9174  CB  MET A 642      71.026 -24.231  19.793  1.00  5.84           C  
ATOM   9175  CG  MET A 642      72.426 -23.799  19.389  1.00  5.84           C  
ATOM   9176  SD  MET A 642      73.650 -25.080  19.492  1.00  5.84           S  
ATOM   9177  CE  MET A 642      75.109 -24.055  19.454  1.00  5.84           C  
ATOM   9178  H   MET A 642      68.693 -24.266  20.918  1.00  5.84           H  
ATOM   9179  HA  MET A 642      70.513 -22.200  20.213  1.00  5.84           H  
ATOM   9180 1HB  MET A 642      71.046 -24.676  20.783  1.00  5.84           H  
ATOM   9181 2HB  MET A 642      70.692 -25.006  19.102  1.00  5.84           H  
ATOM   9182 1HG  MET A 642      72.408 -23.422  18.380  1.00  5.84           H  
ATOM   9183 2HG  MET A 642      72.738 -22.988  20.043  1.00  5.84           H  
ATOM   9184 1HE  MET A 642      75.988 -24.684  19.503  1.00  5.84           H  
ATOM   9185 2HE  MET A 642      75.129 -23.471  18.535  1.00  5.84           H  
ATOM   9186 3HE  MET A 642      75.097 -23.384  20.315  1.00  5.84           H  
ATOM   9187  N   ALA A 643      68.774 -23.420  17.709  1.00  5.65           N  
ATOM   9188  CA  ALA A 643      68.372 -23.110  16.346  1.00  5.65           C  
ATOM   9189  C   ALA A 643      67.769 -21.702  16.253  1.00  5.65           C  
ATOM   9190  O   ALA A 643      68.075 -20.936  15.327  1.00  5.65           O  
ATOM   9191  CB  ALA A 643      67.374 -24.146  15.872  1.00  5.65           C  
ATOM   9192  H   ALA A 643      68.334 -24.200  18.202  1.00  5.65           H  
ATOM   9193  HA  ALA A 643      69.257 -23.140  15.715  1.00  5.65           H  
ATOM   9194 1HB  ALA A 643      67.085 -23.934  14.846  1.00  5.65           H  
ATOM   9195 2HB  ALA A 643      67.825 -25.137  15.932  1.00  5.65           H  
ATOM   9196 3HB  ALA A 643      66.492 -24.114  16.516  1.00  5.65           H  
ATOM   9197  N   ALA A 644      66.936 -21.326  17.239  1.00  5.51           N  
ATOM   9198  CA  ALA A 644      66.333 -19.993  17.251  1.00  5.51           C  
ATOM   9199  C   ALA A 644      67.403 -18.909  17.338  1.00  5.51           C  
ATOM   9200  O   ALA A 644      67.300 -17.852  16.705  1.00  5.51           O  
ATOM   9201  CB  ALA A 644      65.372 -19.866  18.423  1.00  5.51           C  
ATOM   9202  H   ALA A 644      66.687 -21.985  17.981  1.00  5.51           H  
ATOM   9203  HA  ALA A 644      65.786 -19.860  16.318  1.00  5.51           H  
ATOM   9204 1HB  ALA A 644      64.905 -18.881  18.414  1.00  5.51           H  
ATOM   9205 2HB  ALA A 644      64.607 -20.636  18.335  1.00  5.51           H  
ATOM   9206 3HB  ALA A 644      65.917 -20.000  19.354  1.00  5.51           H  
ATOM   9207  N   ILE A 645      68.438 -19.196  18.113  1.00  5.36           N  
ATOM   9208  CA  ILE A 645      69.533 -18.281  18.356  1.00  5.36           C  
ATOM   9209  C   ILE A 645      70.479 -18.175  17.178  1.00  5.36           C  
ATOM   9210  O   ILE A 645      70.870 -17.071  16.807  1.00  5.36           O  
ATOM   9211  CB  ILE A 645      70.271 -18.706  19.609  1.00  5.36           C  
ATOM   9212  CG1 ILE A 645      69.345 -18.619  20.775  1.00  5.36           C  
ATOM   9213  CG2 ILE A 645      71.377 -17.840  19.832  1.00  5.36           C  
ATOM   9214  CD1 ILE A 645      68.880 -17.248  20.976  1.00  5.36           C  
ATOM   9215  H   ILE A 645      68.439 -20.091  18.603  1.00  5.36           H  
ATOM   9216  HA  ILE A 645      69.111 -17.296  18.535  1.00  5.36           H  
ATOM   9217  HB  ILE A 645      70.610 -19.731  19.494  1.00  5.36           H  
ATOM   9218 1HG1 ILE A 645      68.476 -19.190  20.603  1.00  5.36           H  
ATOM   9219 2HG1 ILE A 645      69.840 -18.987  21.657  1.00  5.36           H  
ATOM   9220 1HG2 ILE A 645      71.896 -18.158  20.716  1.00  5.36           H  
ATOM   9221 2HG2 ILE A 645      72.036 -17.860  18.979  1.00  5.36           H  
ATOM   9222 3HG2 ILE A 645      71.016 -16.868  19.978  1.00  5.36           H  
ATOM   9223 1HD1 ILE A 645      68.230 -17.210  21.799  1.00  5.36           H  
ATOM   9224 2HD1 ILE A 645      69.717 -16.643  21.165  1.00  5.36           H  
ATOM   9225 3HD1 ILE A 645      68.364 -16.894  20.089  1.00  5.36           H  
ATOM   9226  N   LYS A 646      70.849 -19.300  16.568  1.00  5.21           N  
ATOM   9227  CA  LYS A 646      71.720 -19.233  15.404  1.00  5.21           C  
ATOM   9228  C   LYS A 646      71.004 -18.460  14.301  1.00  5.21           C  
ATOM   9229  O   LYS A 646      71.621 -17.665  13.576  1.00  5.21           O  
ATOM   9230  CB  LYS A 646      72.112 -20.630  14.925  1.00  5.21           C  
ATOM   9231  CG  LYS A 646      73.076 -21.371  15.857  1.00  5.21           C  
ATOM   9232  CD  LYS A 646      73.618 -22.642  15.216  1.00  5.21           C  
ATOM   9233  CE  LYS A 646      72.545 -23.719  15.086  1.00  5.21           C  
ATOM   9234  NZ  LYS A 646      73.109 -24.993  14.532  1.00  5.21           N  
ATOM   9235  H   LYS A 646      70.522 -20.197  16.914  1.00  5.21           H  
ATOM   9236  HA  LYS A 646      72.624 -18.689  15.673  1.00  5.21           H  
ATOM   9237 1HB  LYS A 646      71.207 -21.240  14.839  1.00  5.21           H  
ATOM   9238 2HB  LYS A 646      72.563 -20.570  13.936  1.00  5.21           H  
ATOM   9239 1HG  LYS A 646      73.909 -20.717  16.116  1.00  5.21           H  
ATOM   9240 2HG  LYS A 646      72.556 -21.634  16.764  1.00  5.21           H  
ATOM   9241 1HD  LYS A 646      74.009 -22.413  14.225  1.00  5.21           H  
ATOM   9242 2HD  LYS A 646      74.430 -23.033  15.828  1.00  5.21           H  
ATOM   9243 1HE  LYS A 646      72.113 -23.919  16.066  1.00  5.21           H  
ATOM   9244 2HE  LYS A 646      71.758 -23.362  14.423  1.00  5.21           H  
ATOM   9245 1HZ  LYS A 646      72.376 -25.684  14.456  1.00  5.21           H  
ATOM   9246 2HZ  LYS A 646      73.502 -24.817  13.616  1.00  5.21           H  
ATOM   9247 3HZ  LYS A 646      73.833 -25.337  15.148  1.00  5.21           H  
ATOM   9248  N   THR A 647      69.683 -18.656  14.198  1.00  5.10           N  
ATOM   9249  CA  THR A 647      68.902 -17.937  13.213  1.00  5.10           C  
ATOM   9250  C   THR A 647      68.957 -16.448  13.533  1.00  5.10           C  
ATOM   9251  O   THR A 647      69.200 -15.625  12.651  1.00  5.10           O  
ATOM   9252  CB  THR A 647      67.443 -18.414  13.207  1.00  5.10           C  
ATOM   9253  OG1 THR A 647      67.394 -19.815  12.878  1.00  5.10           O  
ATOM   9254  CG2 THR A 647      66.653 -17.619  12.190  1.00  5.10           C  
ATOM   9255  H   THR A 647      69.208 -19.337  14.793  1.00  5.10           H  
ATOM   9256  HA  THR A 647      69.336 -18.099  12.228  1.00  5.10           H  
ATOM   9257  HB  THR A 647      67.007 -18.270  14.193  1.00  5.10           H  
ATOM   9258  HG1 THR A 647      67.747 -20.330  13.646  1.00  5.10           H  
ATOM   9259 1HG2 THR A 647      65.619 -17.958  12.191  1.00  5.10           H  
ATOM   9260 2HG2 THR A 647      66.691 -16.561  12.453  1.00  5.10           H  
ATOM   9261 3HG2 THR A 647      67.085 -17.764  11.202  1.00  5.10           H  
ATOM   9262  N   ALA A 648      68.753 -16.100  14.805  1.00  5.05           N  
ATOM   9263  CA  ALA A 648      68.808 -14.714  15.232  1.00  5.05           C  
ATOM   9264  C   ALA A 648      70.194 -14.092  14.976  1.00  5.05           C  
ATOM   9265  O   ALA A 648      70.272 -12.927  14.577  1.00  5.05           O  
ATOM   9266  CB  ALA A 648      68.429 -14.618  16.687  1.00  5.05           C  
ATOM   9267  H   ALA A 648      68.519 -16.813  15.494  1.00  5.05           H  
ATOM   9268  HA  ALA A 648      68.078 -14.155  14.652  1.00  5.05           H  
ATOM   9269 1HB  ALA A 648      68.433 -13.582  16.982  1.00  5.05           H  
ATOM   9270 2HB  ALA A 648      67.434 -15.038  16.833  1.00  5.05           H  
ATOM   9271 3HB  ALA A 648      69.132 -15.175  17.271  1.00  5.05           H  
ATOM   9272  N   LEU A 649      71.285 -14.858  15.160  1.00  5.09           N  
ATOM   9273  CA  LEU A 649      72.618 -14.326  14.857  1.00  5.09           C  
ATOM   9274  C   LEU A 649      72.736 -14.030  13.377  1.00  5.09           C  
ATOM   9275  O   LEU A 649      73.283 -12.996  12.985  1.00  5.09           O  
ATOM   9276  CB  LEU A 649      73.742 -15.294  15.267  1.00  5.09           C  
ATOM   9277  CG  LEU A 649      73.979 -15.436  16.748  1.00  5.09           C  
ATOM   9278  CD1 LEU A 649      74.948 -16.531  17.040  1.00  5.09           C  
ATOM   9279  CD2 LEU A 649      74.540 -14.104  17.272  1.00  5.09           C  
ATOM   9280  H   LEU A 649      71.181 -15.801  15.528  1.00  5.09           H  
ATOM   9281  HA  LEU A 649      72.750 -13.396  15.406  1.00  5.09           H  
ATOM   9282 1HB  LEU A 649      73.491 -16.283  14.883  1.00  5.09           H  
ATOM   9283 2HB  LEU A 649      74.673 -14.971  14.806  1.00  5.09           H  
ATOM   9284  HG  LEU A 649      73.055 -15.693  17.227  1.00  5.09           H  
ATOM   9285 1HD1 LEU A 649      75.092 -16.585  18.117  1.00  5.09           H  
ATOM   9286 2HD1 LEU A 649      74.556 -17.475  16.667  1.00  5.09           H  
ATOM   9287 3HD1 LEU A 649      75.897 -16.313  16.559  1.00  5.09           H  
ATOM   9288 1HD2 LEU A 649      74.715 -14.173  18.333  1.00  5.09           H  
ATOM   9289 2HD2 LEU A 649      75.484 -13.883  16.772  1.00  5.09           H  
ATOM   9290 3HD2 LEU A 649      73.830 -13.303  17.072  1.00  5.09           H  
ATOM   9291  N   THR A 650      72.172 -14.908  12.550  1.00  5.22           N  
ATOM   9292  CA  THR A 650      72.197 -14.699  11.119  1.00  5.22           C  
ATOM   9293  C   THR A 650      71.426 -13.431  10.793  1.00  5.22           C  
ATOM   9294  O   THR A 650      71.881 -12.612   9.995  1.00  5.22           O  
ATOM   9295  CB  THR A 650      71.612 -15.897  10.355  1.00  5.22           C  
ATOM   9296  OG1 THR A 650      72.396 -17.072  10.632  1.00  5.22           O  
ATOM   9297  CG2 THR A 650      71.633 -15.604   8.870  1.00  5.22           C  
ATOM   9298  H   THR A 650      71.746 -15.758  12.926  1.00  5.22           H  
ATOM   9299  HA  THR A 650      73.230 -14.562  10.803  1.00  5.22           H  
ATOM   9300  HB  THR A 650      70.589 -16.072  10.667  1.00  5.22           H  
ATOM   9301  HG1 THR A 650      72.322 -17.285  11.585  1.00  5.22           H  
ATOM   9302 1HG2 THR A 650      71.221 -16.453   8.327  1.00  5.22           H  
ATOM   9303 2HG2 THR A 650      71.033 -14.717   8.669  1.00  5.22           H  
ATOM   9304 3HG2 THR A 650      72.658 -15.430   8.547  1.00  5.22           H  
ATOM   9305  N   ASN A 651      70.262 -13.254  11.419  1.00  5.45           N  
ATOM   9306  CA  ASN A 651      69.465 -12.065  11.174  1.00  5.45           C  
ATOM   9307  C   ASN A 651      70.227 -10.805  11.593  1.00  5.45           C  
ATOM   9308  O   ASN A 651      70.199  -9.799  10.879  1.00  5.45           O  
ATOM   9309  CB  ASN A 651      68.143 -12.154  11.906  1.00  5.45           C  
ATOM   9310  CG  ASN A 651      67.200 -13.157  11.291  1.00  5.45           C  
ATOM   9311  OD1 ASN A 651      67.347 -13.558  10.128  1.00  5.45           O  
ATOM   9312  ND2 ASN A 651      66.215 -13.565  12.053  1.00  5.45           N  
ATOM   9313  H   ASN A 651      69.925 -13.976  12.056  1.00  5.45           H  
ATOM   9314  HA  ASN A 651      69.270 -11.995  10.105  1.00  5.45           H  
ATOM   9315 1HB  ASN A 651      68.325 -12.435  12.937  1.00  5.45           H  
ATOM   9316 2HB  ASN A 651      67.665 -11.176  11.916  1.00  5.45           H  
ATOM   9317 1HD2 ASN A 651      65.548 -14.219  11.699  1.00  5.45           H  
ATOM   9318 2HD2 ASN A 651      66.125 -13.213  12.983  1.00  5.45           H  
ATOM   9319  N   ALA A 652      70.944 -10.858  12.728  1.00  5.80           N  
ATOM   9320  CA  ALA A 652      71.730  -9.705  13.164  1.00  5.80           C  
ATOM   9321  C   ALA A 652      72.791  -9.389  12.126  1.00  5.80           C  
ATOM   9322  O   ALA A 652      73.006  -8.228  11.769  1.00  5.80           O  
ATOM   9323  CB  ALA A 652      72.391  -9.975  14.510  1.00  5.80           C  
ATOM   9324  H   ALA A 652      70.917 -11.700  13.303  1.00  5.80           H  
ATOM   9325  HA  ALA A 652      71.062  -8.846  13.249  1.00  5.80           H  
ATOM   9326 1HB  ALA A 652      72.961  -9.098  14.816  1.00  5.80           H  
ATOM   9327 2HB  ALA A 652      71.625 -10.194  15.253  1.00  5.80           H  
ATOM   9328 3HB  ALA A 652      73.060 -10.828  14.418  1.00  5.80           H  
ATOM   9329  N   ASN A 653      73.413 -10.440  11.585  1.00  6.27           N  
ATOM   9330  CA  ASN A 653      74.438 -10.271  10.577  1.00  6.27           C  
ATOM   9331  C   ASN A 653      73.831  -9.704   9.301  1.00  6.27           C  
ATOM   9332  O   ASN A 653      74.443  -8.862   8.636  1.00  6.27           O  
ATOM   9333  CB  ASN A 653      75.145 -11.588  10.321  1.00  6.27           C  
ATOM   9334  CG  ASN A 653      76.057 -11.998  11.461  1.00  6.27           C  
ATOM   9335  OD1 ASN A 653      76.514 -11.176  12.262  1.00  6.27           O  
ATOM   9336  ND2 ASN A 653      76.330 -13.274  11.545  1.00  6.27           N  
ATOM   9337  H   ASN A 653      73.196 -11.379  11.920  1.00  6.27           H  
ATOM   9338  HA  ASN A 653      75.165  -9.552  10.936  1.00  6.27           H  
ATOM   9339 1HB  ASN A 653      74.407 -12.371  10.172  1.00  6.27           H  
ATOM   9340 2HB  ASN A 653      75.727 -11.514   9.406  1.00  6.27           H  
ATOM   9341 1HD2 ASN A 653      76.922 -13.610  12.275  1.00  6.27           H  
ATOM   9342 2HD2 ASN A 653      75.943 -13.912  10.882  1.00  6.27           H  
ATOM   9343  N   ASN A 654      72.605 -10.116   8.969  1.00  6.91           N  
ATOM   9344  CA  ASN A 654      71.953  -9.600   7.775  1.00  6.91           C  
ATOM   9345  C   ASN A 654      71.655  -8.111   7.934  1.00  6.91           C  
ATOM   9346  O   ASN A 654      71.860  -7.336   6.995  1.00  6.91           O  
ATOM   9347  CB  ASN A 654      70.674 -10.358   7.471  1.00  6.91           C  
ATOM   9348  CG  ASN A 654      70.893 -11.759   6.932  1.00  6.91           C  
ATOM   9349  OD1 ASN A 654      71.970 -12.120   6.437  1.00  6.91           O  
ATOM   9350  ND2 ASN A 654      69.853 -12.554   7.001  1.00  6.91           N  
ATOM   9351  H   ASN A 654      72.144 -10.830   9.531  1.00  6.91           H  
ATOM   9352  HA  ASN A 654      72.635  -9.712   6.932  1.00  6.91           H  
ATOM   9353 1HB  ASN A 654      70.081 -10.427   8.377  1.00  6.91           H  
ATOM   9354 2HB  ASN A 654      70.088  -9.794   6.748  1.00  6.91           H  
ATOM   9355 1HD2 ASN A 654      69.904 -13.484   6.641  1.00  6.91           H  
ATOM   9356 2HD2 ASN A 654      68.998 -12.218   7.395  1.00  6.91           H  
ATOM   9357  N   GLN A 655      71.213  -7.694   9.131  1.00  7.73           N  
ATOM   9358  CA  GLN A 655      70.933  -6.277   9.357  1.00  7.73           C  
ATOM   9359  C   GLN A 655      72.216  -5.477   9.292  1.00  7.73           C  
ATOM   9360  O   GLN A 655      72.286  -4.435   8.641  1.00  7.73           O  
ATOM   9361  CB  GLN A 655      70.290  -6.036  10.722  1.00  7.73           C  
ATOM   9362  CG  GLN A 655      68.877  -6.536  10.885  1.00  7.73           C  
ATOM   9363  CD  GLN A 655      68.339  -6.267  12.295  1.00  7.73           C  
ATOM   9364  OE1 GLN A 655      69.095  -6.093  13.259  1.00  7.73           O  
ATOM   9365  NE2 GLN A 655      67.014  -6.225  12.417  1.00  7.73           N  
ATOM   9366  H   GLN A 655      71.042  -8.378   9.872  1.00  7.73           H  
ATOM   9367  HA  GLN A 655      70.263  -5.922   8.576  1.00  7.73           H  
ATOM   9368 1HB  GLN A 655      70.900  -6.517  11.490  1.00  7.73           H  
ATOM   9369 2HB  GLN A 655      70.297  -4.990  10.925  1.00  7.73           H  
ATOM   9370 1HG  GLN A 655      68.238  -6.027  10.166  1.00  7.73           H  
ATOM   9371 2HG  GLN A 655      68.863  -7.611  10.708  1.00  7.73           H  
ATOM   9372 1HE2 GLN A 655      66.596  -6.051  13.310  1.00  7.73           H  
ATOM   9373 2HE2 GLN A 655      66.435  -6.371  11.615  1.00  7.73           H  
ATOM   9374  N   TRP A 656      73.268  -6.013   9.897  1.00  8.67           N  
ATOM   9375  CA  TRP A 656      74.539  -5.328   9.886  1.00  8.67           C  
ATOM   9376  C   TRP A 656      75.030  -5.193   8.452  1.00  8.67           C  
ATOM   9377  O   TRP A 656      75.457  -4.112   8.036  1.00  8.67           O  
ATOM   9378  CB  TRP A 656      75.538  -6.097  10.755  1.00  8.67           C  
ATOM   9379  CG  TRP A 656      75.334  -5.892  12.230  1.00  8.67           C  
ATOM   9380  CD1 TRP A 656      74.800  -4.801  12.813  1.00  8.67           C  
ATOM   9381  CD2 TRP A 656      75.634  -6.811  13.308  1.00  8.67           C  
ATOM   9382  NE1 TRP A 656      74.756  -4.960  14.173  1.00  8.67           N  
ATOM   9383  CE2 TRP A 656      75.262  -6.184  14.491  1.00  8.67           C  
ATOM   9384  CE3 TRP A 656      76.172  -8.081  13.360  1.00  8.67           C  
ATOM   9385  CZ2 TRP A 656      75.420  -6.791  15.726  1.00  8.67           C  
ATOM   9386  CZ3 TRP A 656      76.326  -8.697  14.593  1.00  8.67           C  
ATOM   9387  CH2 TRP A 656      75.963  -8.067  15.745  1.00  8.67           C  
ATOM   9388  H   TRP A 656      73.172  -6.885  10.417  1.00  8.67           H  
ATOM   9389  HA  TRP A 656      74.403  -4.332  10.304  1.00  8.67           H  
ATOM   9390 1HB  TRP A 656      75.452  -7.158  10.543  1.00  8.67           H  
ATOM   9391 2HB  TRP A 656      76.537  -5.804  10.507  1.00  8.67           H  
ATOM   9392  HD1 TRP A 656      74.464  -3.934  12.282  1.00  8.67           H  
ATOM   9393  HE1 TRP A 656      74.407  -4.284  14.835  1.00  8.67           H  
ATOM   9394  HE3 TRP A 656      76.468  -8.586  12.451  1.00  8.67           H  
ATOM   9395  HZ2 TRP A 656      75.132  -6.299  16.655  1.00  8.67           H  
ATOM   9396  HZ3 TRP A 656      76.751  -9.703  14.614  1.00  8.67           H  
ATOM   9397  HH2 TRP A 656      76.103  -8.579  16.698  1.00  8.67           H  
ATOM   9398  N   THR A 657      74.877  -6.254   7.659  1.00  9.70           N  
ATOM   9399  CA  THR A 657      75.320  -6.236   6.278  1.00  9.70           C  
ATOM   9400  C   THR A 657      74.532  -5.184   5.499  1.00  9.70           C  
ATOM   9401  O   THR A 657      75.108  -4.403   4.740  1.00  9.70           O  
ATOM   9402  CB  THR A 657      75.141  -7.615   5.623  1.00  9.70           C  
ATOM   9403  OG1 THR A 657      75.895  -8.593   6.352  1.00  9.70           O  
ATOM   9404  CG2 THR A 657      75.656  -7.567   4.199  1.00  9.70           C  
ATOM   9405  H   THR A 657      74.499  -7.120   8.038  1.00  9.70           H  
ATOM   9406  HA  THR A 657      76.376  -5.966   6.255  1.00  9.70           H  
ATOM   9407  HB  THR A 657      74.087  -7.894   5.628  1.00  9.70           H  
ATOM   9408  HG1 THR A 657      75.483  -8.705   7.241  1.00  9.70           H  
ATOM   9409 1HG2 THR A 657      75.536  -8.546   3.737  1.00  9.70           H  
ATOM   9410 2HG2 THR A 657      75.091  -6.826   3.635  1.00  9.70           H  
ATOM   9411 3HG2 THR A 657      76.712  -7.294   4.208  1.00  9.70           H  
ATOM   9412  N   ALA A 658      73.212  -5.138   5.715  1.00 10.73           N  
ATOM   9413  CA  ALA A 658      72.322  -4.188   5.049  1.00 10.73           C  
ATOM   9414  C   ALA A 658      72.729  -2.746   5.335  1.00 10.73           C  
ATOM   9415  O   ALA A 658      72.603  -1.869   4.479  1.00 10.73           O  
ATOM   9416  CB  ALA A 658      70.890  -4.400   5.512  1.00 10.73           C  
ATOM   9417  H   ALA A 658      72.796  -5.817   6.350  1.00 10.73           H  
ATOM   9418  HA  ALA A 658      72.389  -4.358   3.977  1.00 10.73           H  
ATOM   9419 1HB  ALA A 658      70.234  -3.705   4.996  1.00 10.73           H  
ATOM   9420 2HB  ALA A 658      70.587  -5.424   5.296  1.00 10.73           H  
ATOM   9421 3HB  ALA A 658      70.830  -4.225   6.584  1.00 10.73           H  
ATOM   9422  N   TRP A 659      73.250  -2.515   6.534  1.00 11.61           N  
ATOM   9423  CA  TRP A 659      73.671  -1.200   6.986  1.00 11.61           C  
ATOM   9424  C   TRP A 659      75.112  -0.877   6.573  1.00 11.61           C  
ATOM   9425  O   TRP A 659      75.654   0.163   6.953  1.00 11.61           O  
ATOM   9426  CB  TRP A 659      73.556  -1.145   8.506  1.00 11.61           C  
ATOM   9427  CG  TRP A 659      72.148  -1.345   8.983  1.00 11.61           C  
ATOM   9428  CD1 TRP A 659      71.004  -1.163   8.263  1.00 11.61           C  
ATOM   9429  CD2 TRP A 659      71.732  -1.812  10.285  1.00 11.61           C  
ATOM   9430  NE1 TRP A 659      69.907  -1.474   9.032  1.00 11.61           N  
ATOM   9431  CE2 TRP A 659      70.336  -1.877  10.271  1.00 11.61           C  
ATOM   9432  CE3 TRP A 659      72.421  -2.179  11.436  1.00 11.61           C  
ATOM   9433  CZ2 TRP A 659      69.611  -2.296  11.378  1.00 11.61           C  
ATOM   9434  CZ3 TRP A 659      71.700  -2.604  12.545  1.00 11.61           C  
ATOM   9435  CH2 TRP A 659      70.330  -2.660  12.519  1.00 11.61           C  
ATOM   9436  H   TRP A 659      73.297  -3.291   7.198  1.00 11.61           H  
ATOM   9437  HA  TRP A 659      73.009  -0.456   6.546  1.00 11.61           H  
ATOM   9438 1HB  TRP A 659      74.182  -1.926   8.943  1.00 11.61           H  
ATOM   9439 2HB  TRP A 659      73.920  -0.186   8.869  1.00 11.61           H  
ATOM   9440  HD1 TRP A 659      70.965  -0.823   7.229  1.00 11.61           H  
ATOM   9441  HE1 TRP A 659      68.944  -1.422   8.735  1.00 11.61           H  
ATOM   9442  HE3 TRP A 659      73.505  -2.130  11.456  1.00 11.61           H  
ATOM   9443  HZ2 TRP A 659      68.524  -2.350  11.371  1.00 11.61           H  
ATOM   9444  HZ3 TRP A 659      72.253  -2.891  13.439  1.00 11.61           H  
ATOM   9445  HH2 TRP A 659      69.792  -2.999  13.406  1.00 11.61           H  
ATOM   9446  N   GLY A 660      75.741  -1.778   5.808  1.00 12.26           N  
ATOM   9447  CA  GLY A 660      77.118  -1.629   5.358  1.00 12.26           C  
ATOM   9448  C   GLY A 660      78.125  -2.199   6.357  1.00 12.26           C  
ATOM   9449  O   GLY A 660      79.336  -2.227   6.104  1.00 12.26           O  
ATOM   9450  H   GLY A 660      75.253  -2.619   5.509  1.00 12.26           H  
ATOM   9451 1HA  GLY A 660      77.231  -2.137   4.399  1.00 12.26           H  
ATOM   9452 2HA  GLY A 660      77.328  -0.573   5.189  1.00 12.26           H  
ATOM   9453  N   LEU A 661      77.643  -2.702   7.484  1.00 12.78           N  
ATOM   9454  CA  LEU A 661      78.543  -3.206   8.499  1.00 12.78           C  
ATOM   9455  C   LEU A 661      78.870  -4.667   8.276  1.00 12.78           C  
ATOM   9456  O   LEU A 661      78.441  -5.546   9.020  1.00 12.78           O  
ATOM   9457  CB  LEU A 661      77.952  -3.018   9.900  1.00 12.78           C  
ATOM   9458  CG  LEU A 661      77.635  -1.597  10.289  1.00 12.78           C  
ATOM   9459  CD1 LEU A 661      77.000  -1.594  11.664  1.00 12.78           C  
ATOM   9460  CD2 LEU A 661      78.903  -0.791  10.270  1.00 12.78           C  
ATOM   9461  H   LEU A 661      76.644  -2.752   7.641  1.00 12.78           H  
ATOM   9462  HA  LEU A 661      79.443  -2.626   8.427  1.00 12.78           H  
ATOM   9463 1HB  LEU A 661      77.039  -3.571   9.969  1.00 12.78           H  
ATOM   9464 2HB  LEU A 661      78.655  -3.418  10.632  1.00 12.78           H  
ATOM   9465  HG  LEU A 661      76.918  -1.170   9.576  1.00 12.78           H  
ATOM   9466 1HD1 LEU A 661      76.761  -0.572  11.953  1.00 12.78           H  
ATOM   9467 2HD1 LEU A 661      76.088  -2.188  11.644  1.00 12.78           H  
ATOM   9468 3HD1 LEU A 661      77.694  -2.016  12.375  1.00 12.78           H  
ATOM   9469 1HD2 LEU A 661      78.685   0.240  10.548  1.00 12.78           H  
ATOM   9470 2HD2 LEU A 661      79.601  -1.221  10.979  1.00 12.78           H  
ATOM   9471 3HD2 LEU A 661      79.336  -0.812   9.268  1.00 12.78           H  
ATOM   9472  N   ASN A 662      79.616  -4.950   7.233  1.00 13.29           N  
ATOM   9473  CA  ASN A 662      79.879  -6.351   6.960  1.00 13.29           C  
ATOM   9474  C   ASN A 662      81.000  -6.865   7.850  1.00 13.29           C  
ATOM   9475  O   ASN A 662      82.186  -6.769   7.521  1.00 13.29           O  
ATOM   9476  CB  ASN A 662      80.181  -6.593   5.499  1.00 13.29           C  
ATOM   9477  CG  ASN A 662      80.321  -8.077   5.185  1.00 13.29           C  
ATOM   9478  OD1 ASN A 662      80.666  -8.917   6.052  1.00 13.29           O  
ATOM   9479  ND2 ASN A 662      80.047  -8.421   3.947  1.00 13.29           N  
ATOM   9480  H   ASN A 662      79.941  -4.180   6.646  1.00 13.29           H  
ATOM   9481  HA  ASN A 662      78.982  -6.924   7.205  1.00 13.29           H  
ATOM   9482 1HB  ASN A 662      79.375  -6.175   4.887  1.00 13.29           H  
ATOM   9483 2HB  ASN A 662      81.105  -6.082   5.223  1.00 13.29           H  
ATOM   9484 1HD2 ASN A 662      80.110  -9.380   3.665  1.00 13.29           H  
ATOM   9485 2HD2 ASN A 662      79.770  -7.725   3.284  1.00 13.29           H  
ATOM   9486  N   LEU A 663      80.602  -7.495   8.947  1.00 13.91           N  
ATOM   9487  CA  LEU A 663      81.530  -7.984   9.971  1.00 13.91           C  
ATOM   9488  C   LEU A 663      82.551  -9.000   9.455  1.00 13.91           C  
ATOM   9489  O   LEU A 663      83.604  -9.166  10.064  1.00 13.91           O  
ATOM   9490  CB  LEU A 663      80.764  -8.660  11.123  1.00 13.91           C  
ATOM   9491  CG  LEU A 663      80.283  -7.755  12.258  1.00 13.91           C  
ATOM   9492  CD1 LEU A 663      79.325  -6.735  11.688  1.00 13.91           C  
ATOM   9493  CD2 LEU A 663      79.644  -8.601  13.339  1.00 13.91           C  
ATOM   9494  H   LEU A 663      79.598  -7.499   9.112  1.00 13.91           H  
ATOM   9495  HA  LEU A 663      82.076  -7.133  10.370  1.00 13.91           H  
ATOM   9496 1HB  LEU A 663      79.889  -9.158  10.707  1.00 13.91           H  
ATOM   9497 2HB  LEU A 663      81.409  -9.419  11.565  1.00 13.91           H  
ATOM   9498  HG  LEU A 663      81.115  -7.228  12.682  1.00 13.91           H  
ATOM   9499 1HD1 LEU A 663      78.965  -6.079  12.451  1.00 13.91           H  
ATOM   9500 2HD1 LEU A 663      79.841  -6.155  10.938  1.00 13.91           H  
ATOM   9501 3HD1 LEU A 663      78.479  -7.243  11.239  1.00 13.91           H  
ATOM   9502 1HD2 LEU A 663      79.298  -7.964  14.151  1.00 13.91           H  
ATOM   9503 2HD2 LEU A 663      78.805  -9.145  12.919  1.00 13.91           H  
ATOM   9504 3HD2 LEU A 663      80.374  -9.309  13.726  1.00 13.91           H  
ATOM   9505  N   SER A 664      82.271  -9.682   8.340  1.00 14.78           N  
ATOM   9506  CA  SER A 664      83.194 -10.713   7.863  1.00 14.78           C  
ATOM   9507  C   SER A 664      84.457 -10.103   7.256  1.00 14.78           C  
ATOM   9508  O   SER A 664      85.434 -10.808   6.997  1.00 14.78           O  
ATOM   9509  CB  SER A 664      82.517 -11.657   6.873  1.00 14.78           C  
ATOM   9510  OG  SER A 664      82.214 -11.037   5.651  1.00 14.78           O  
ATOM   9511  H   SER A 664      81.436  -9.464   7.798  1.00 14.78           H  
ATOM   9512  HA  SER A 664      83.499 -11.312   8.722  1.00 14.78           H  
ATOM   9513 1HB  SER A 664      83.164 -12.515   6.694  1.00 14.78           H  
ATOM   9514 2HB  SER A 664      81.599 -12.034   7.319  1.00 14.78           H  
ATOM   9515  HG  SER A 664      81.642 -10.284   5.860  1.00 14.78           H  
ATOM   9516  N   SER A 665      84.434  -8.786   7.042  1.00 15.92           N  
ATOM   9517  CA  SER A 665      85.551  -8.049   6.483  1.00 15.92           C  
ATOM   9518  C   SER A 665      86.291  -7.285   7.574  1.00 15.92           C  
ATOM   9519  O   SER A 665      87.023  -6.333   7.274  1.00 15.92           O  
ATOM   9520  CB  SER A 665      85.087  -7.078   5.412  1.00 15.92           C  
ATOM   9521  OG  SER A 665      84.215  -6.111   5.934  1.00 15.92           O  
ATOM   9522  H   SER A 665      83.598  -8.251   7.282  1.00 15.92           H  
ATOM   9523  HA  SER A 665      86.246  -8.758   6.035  1.00 15.92           H  
ATOM   9524 1HB  SER A 665      85.948  -6.588   4.963  1.00 15.92           H  
ATOM   9525 2HB  SER A 665      84.582  -7.637   4.625  1.00 15.92           H  
ATOM   9526  HG  SER A 665      83.606  -6.581   6.543  1.00 15.92           H  
ATOM   9527  N   LEU A 666      86.102  -7.659   8.853  1.00 17.16           N  
ATOM   9528  CA  LEU A 666      86.762  -6.872   9.885  1.00 17.16           C  
ATOM   9529  C   LEU A 666      88.315  -6.756   9.710  1.00 17.16           C  
ATOM   9530  O   LEU A 666      88.928  -5.709  10.012  1.00 17.16           O  
ATOM   9531  CB  LEU A 666      86.431  -7.487  11.266  1.00 17.16           C  
ATOM   9532  CG  LEU A 666      87.148  -8.820  11.656  1.00 17.16           C  
ATOM   9533  CD1 LEU A 666      86.875  -9.107  13.140  1.00 17.16           C  
ATOM   9534  CD2 LEU A 666      86.661  -9.977  10.775  1.00 17.16           C  
ATOM   9535  H   LEU A 666      85.475  -8.427   9.105  1.00 17.16           H  
ATOM   9536  HA  LEU A 666      86.298  -5.906   9.863  1.00 17.16           H  
ATOM   9537 1HB  LEU A 666      86.670  -6.751  12.040  1.00 17.16           H  
ATOM   9538 2HB  LEU A 666      85.358  -7.677  11.302  1.00 17.16           H  
ATOM   9539  HG  LEU A 666      88.218  -8.703  11.534  1.00 17.16           H  
ATOM   9540 1HD1 LEU A 666      87.383 -10.020  13.436  1.00 17.16           H  
ATOM   9541 2HD1 LEU A 666      87.245  -8.273  13.740  1.00 17.16           H  
ATOM   9542 3HD1 LEU A 666      85.803  -9.219  13.297  1.00 17.16           H  
ATOM   9543 1HD2 LEU A 666      87.179 -10.887  11.065  1.00 17.16           H  
ATOM   9544 2HD2 LEU A 666      85.603 -10.116  10.915  1.00 17.16           H  
ATOM   9545 3HD2 LEU A 666      86.859  -9.768   9.728  1.00 17.16           H  
ATOM   9546  N   GLY A 667      88.947  -7.765   9.109  1.00 18.26           N  
ATOM   9547  CA  GLY A 667      90.376  -7.656   8.899  1.00 18.26           C  
ATOM   9548  C   GLY A 667      91.017  -7.272  10.226  1.00 18.26           C  
ATOM   9549  O   GLY A 667      90.483  -7.580  11.290  1.00 18.26           O  
ATOM   9550  H   GLY A 667      88.438  -8.594   8.838  1.00 18.26           H  
ATOM   9551 1HA  GLY A 667      90.768  -8.608   8.540  1.00 18.26           H  
ATOM   9552 2HA  GLY A 667      90.568  -6.899   8.139  1.00 18.26           H  
ATOM   9553  N   PRO A 668      92.228  -6.730  10.187  1.00 18.91           N  
ATOM   9554  CA  PRO A 668      92.877  -5.978  11.238  1.00 18.91           C  
ATOM   9555  C   PRO A 668      92.696  -4.455  11.054  1.00 18.91           C  
ATOM   9556  O   PRO A 668      93.476  -3.679  11.608  1.00 18.91           O  
ATOM   9557  CB  PRO A 668      94.324  -6.429  11.073  1.00 18.91           C  
ATOM   9558  CG  PRO A 668      94.496  -6.578   9.568  1.00 18.91           C  
ATOM   9559  CD  PRO A 668      93.114  -7.039   9.046  1.00 18.91           C  
ATOM   9560  HA  PRO A 668      92.472  -6.299  12.211  1.00 18.91           H  
ATOM   9561 1HB  PRO A 668      94.998  -5.676  11.507  1.00 18.91           H  
ATOM   9562 2HB  PRO A 668      94.490  -7.366  11.623  1.00 18.91           H  
ATOM   9563 1HG  PRO A 668      94.841  -5.639   9.140  1.00 18.91           H  
ATOM   9564 2HG  PRO A 668      95.284  -7.314   9.359  1.00 18.91           H  
ATOM   9565 1HD  PRO A 668      92.835  -6.450   8.159  1.00 18.91           H  
ATOM   9566 2HD  PRO A 668      93.128  -8.118   8.844  1.00 18.91           H  
ATOM   9567  N   THR A 669      91.769  -4.034  10.167  1.00 18.92           N  
ATOM   9568  CA  THR A 669      91.707  -2.615   9.750  1.00 18.92           C  
ATOM   9569  C   THR A 669      90.345  -1.906   9.845  1.00 18.92           C  
ATOM   9570  O   THR A 669      90.279  -0.675   9.812  1.00 18.92           O  
ATOM   9571  CB  THR A 669      92.163  -2.465   8.286  1.00 18.92           C  
ATOM   9572  OG1 THR A 669      91.259  -3.181   7.432  1.00 18.92           O  
ATOM   9573  CG2 THR A 669      93.553  -3.003   8.084  1.00 18.92           C  
ATOM   9574  H   THR A 669      91.081  -4.692   9.805  1.00 18.92           H  
ATOM   9575  HA  THR A 669      92.400  -2.058  10.381  1.00 18.92           H  
ATOM   9576  HB  THR A 669      92.143  -1.409   8.023  1.00 18.92           H  
ATOM   9577  HG1 THR A 669      90.344  -2.965   7.678  1.00 18.92           H  
ATOM   9578 1HG2 THR A 669      93.844  -2.875   7.043  1.00 18.92           H  
ATOM   9579 2HG2 THR A 669      94.254  -2.471   8.726  1.00 18.92           H  
ATOM   9580 3HG2 THR A 669      93.557  -4.040   8.326  1.00 18.92           H  
ATOM   9581  N   THR A 670      89.275  -2.672   9.893  1.00 18.26           N  
ATOM   9582  CA  THR A 670      87.901  -2.189   9.841  1.00 18.26           C  
ATOM   9583  C   THR A 670      87.454  -1.566  11.166  1.00 18.26           C  
ATOM   9584  O   THR A 670      87.908  -1.987  12.227  1.00 18.26           O  
ATOM   9585  CB  THR A 670      87.044  -3.335   9.384  1.00 18.26           C  
ATOM   9586  OG1 THR A 670      87.457  -3.722   8.052  1.00 18.26           O  
ATOM   9587  CG2 THR A 670      85.643  -3.050   9.397  1.00 18.26           C  
ATOM   9588  H   THR A 670      89.377  -3.685   9.955  1.00 18.26           H  
ATOM   9589  HA  THR A 670      87.843  -1.412   9.077  1.00 18.26           H  
ATOM   9590  HB  THR A 670      87.226  -4.108  10.045  1.00 18.26           H  
ATOM   9591  HG1 THR A 670      87.227  -4.674   7.870  1.00 18.26           H  
ATOM   9592 1HG2 THR A 670      85.112  -3.941   9.067  1.00 18.26           H  
ATOM   9593 2HG2 THR A 670      85.360  -2.808  10.409  1.00 18.26           H  
ATOM   9594 3HG2 THR A 670      85.423  -2.224   8.729  1.00 18.26           H  
ATOM   9595  N   THR A 671      86.610  -0.531  11.107  1.00 17.08           N  
ATOM   9596  CA  THR A 671      86.208   0.161  12.328  1.00 17.08           C  
ATOM   9597  C   THR A 671      84.807  -0.204  12.858  1.00 17.08           C  
ATOM   9598  O   THR A 671      84.683  -1.079  13.711  1.00 17.08           O  
ATOM   9599  CB  THR A 671      86.249   1.684  12.093  1.00 17.08           C  
ATOM   9600  OG1 THR A 671      85.379   2.016  10.998  1.00 17.08           O  
ATOM   9601  CG2 THR A 671      87.667   2.111  11.753  1.00 17.08           C  
ATOM   9602  H   THR A 671      86.266  -0.223  10.210  1.00 17.08           H  
ATOM   9603  HA  THR A 671      86.930  -0.086  13.106  1.00 17.08           H  
ATOM   9604  HB  THR A 671      85.915   2.206  12.989  1.00 17.08           H  
ATOM   9605  HG1 THR A 671      85.487   2.952  10.783  1.00 17.08           H  
ATOM   9606 1HG2 THR A 671      87.692   3.186  11.580  1.00 17.08           H  
ATOM   9607 2HG2 THR A 671      88.329   1.861  12.583  1.00 17.08           H  
ATOM   9608 3HG2 THR A 671      88.003   1.591  10.855  1.00 17.08           H  
ATOM   9609  N   ALA A 672      83.747   0.436  12.367  1.00 15.58           N  
ATOM   9610  CA  ALA A 672      82.426   0.151  12.948  1.00 15.58           C  
ATOM   9611  C   ALA A 672      82.055  -1.356  12.946  1.00 15.58           C  
ATOM   9612  O   ALA A 672      81.608  -1.835  13.986  1.00 15.58           O  
ATOM   9613  CB  ALA A 672      81.340   0.996  12.289  1.00 15.58           C  
ATOM   9614  H   ALA A 672      83.900   1.131  11.648  1.00 15.58           H  
ATOM   9615  HA  ALA A 672      82.465   0.460  13.993  1.00 15.58           H  
ATOM   9616 1HB  ALA A 672      80.393   0.818  12.800  1.00 15.58           H  
ATOM   9617 2HB  ALA A 672      81.610   2.045  12.392  1.00 15.58           H  
ATOM   9618 3HB  ALA A 672      81.209   0.791  11.256  1.00 15.58           H  
ATOM   9619  N   PRO A 673      82.248  -2.155  11.871  1.00 14.00           N  
ATOM   9620  CA  PRO A 673      81.993  -3.588  11.886  1.00 14.00           C  
ATOM   9621  C   PRO A 673      82.833  -4.321  12.940  1.00 14.00           C  
ATOM   9622  O   PRO A 673      82.456  -5.397  13.399  1.00 14.00           O  
ATOM   9623  CB  PRO A 673      82.397  -4.022  10.488  1.00 14.00           C  
ATOM   9624  CG  PRO A 673      82.274  -2.781   9.652  1.00 14.00           C  
ATOM   9625  CD  PRO A 673      82.649  -1.638  10.549  1.00 14.00           C  
ATOM   9626  HA  PRO A 673      80.920  -3.762  12.056  1.00 14.00           H  
ATOM   9627 1HB  PRO A 673      83.394  -4.466  10.515  1.00 14.00           H  
ATOM   9628 2HB  PRO A 673      81.719  -4.803  10.138  1.00 14.00           H  
ATOM   9629 1HG  PRO A 673      82.870  -2.856   8.734  1.00 14.00           H  
ATOM   9630 2HG  PRO A 673      81.286  -2.688   9.347  1.00 14.00           H  
ATOM   9631 1HD  PRO A 673      83.695  -1.419  10.504  1.00 14.00           H  
ATOM   9632 2HD  PRO A 673      82.065  -0.808  10.237  1.00 14.00           H  
ATOM   9633  N   ASP A 674      83.967  -3.743  13.355  1.00 12.49           N  
ATOM   9634  CA  ASP A 674      84.789  -4.405  14.345  1.00 12.49           C  
ATOM   9635  C   ASP A 674      84.224  -4.056  15.694  1.00 12.49           C  
ATOM   9636  O   ASP A 674      84.327  -4.836  16.636  1.00 12.49           O  
ATOM   9637  CB  ASP A 674      86.262  -4.034  14.262  1.00 12.49           C  
ATOM   9638  CG  ASP A 674      87.115  -4.962  15.148  1.00 12.49           C  
ATOM   9639  OD1 ASP A 674      87.057  -6.152  14.937  1.00 12.49           O  
ATOM   9640  OD2 ASP A 674      87.798  -4.485  16.024  1.00 12.49           O  
ATOM   9641  H   ASP A 674      84.263  -2.831  13.031  1.00 12.49           H  
ATOM   9642  HA  ASP A 674      84.716  -5.481  14.203  1.00 12.49           H  
ATOM   9643 1HB  ASP A 674      86.604  -4.106  13.228  1.00 12.49           H  
ATOM   9644 2HB  ASP A 674      86.399  -2.996  14.580  1.00 12.49           H  
ATOM   9645  N   ALA A 675      83.638  -2.864  15.809  1.00 11.15           N  
ATOM   9646  CA  ALA A 675      82.983  -2.493  17.051  1.00 11.15           C  
ATOM   9647  C   ALA A 675      81.831  -3.470  17.300  1.00 11.15           C  
ATOM   9648  O   ALA A 675      81.563  -3.877  18.439  1.00 11.15           O  
ATOM   9649  CB  ALA A 675      82.474  -1.065  16.999  1.00 11.15           C  
ATOM   9650  H   ALA A 675      83.644  -2.226  15.012  1.00 11.15           H  
ATOM   9651  HA  ALA A 675      83.704  -2.587  17.861  1.00 11.15           H  
ATOM   9652 1HB  ALA A 675      82.001  -0.815  17.944  1.00 11.15           H  
ATOM   9653 2HB  ALA A 675      83.311  -0.393  16.818  1.00 11.15           H  
ATOM   9654 3HB  ALA A 675      81.752  -0.955  16.206  1.00 11.15           H  
ATOM   9655  N   MET A 676      81.159  -3.884  16.213  1.00 10.03           N  
ATOM   9656  CA  MET A 676      80.047  -4.814  16.362  1.00 10.03           C  
ATOM   9657  C   MET A 676      80.591  -6.176  16.779  1.00 10.03           C  
ATOM   9658  O   MET A 676      80.082  -6.812  17.716  1.00 10.03           O  
ATOM   9659  CB  MET A 676      79.318  -5.009  15.039  1.00 10.03           C  
ATOM   9660  CG  MET A 676      78.635  -3.803  14.449  1.00 10.03           C  
ATOM   9661  SD  MET A 676      77.425  -3.069  15.502  1.00 10.03           S  
ATOM   9662  CE  MET A 676      78.432  -1.732  16.134  1.00 10.03           C  
ATOM   9663  H   MET A 676      81.403  -3.492  15.301  1.00 10.03           H  
ATOM   9664  HA  MET A 676      79.368  -4.451  17.133  1.00 10.03           H  
ATOM   9665 1HB  MET A 676      80.039  -5.350  14.312  1.00 10.03           H  
ATOM   9666 2HB  MET A 676      78.569  -5.794  15.148  1.00 10.03           H  
ATOM   9667 1HG  MET A 676      79.382  -3.052  14.205  1.00 10.03           H  
ATOM   9668 2HG  MET A 676      78.140  -4.100  13.524  1.00 10.03           H  
ATOM   9669 1HE  MET A 676      77.847  -1.130  16.828  1.00 10.03           H  
ATOM   9670 2HE  MET A 676      79.294  -2.142  16.651  1.00 10.03           H  
ATOM   9671 3HE  MET A 676      78.773  -1.108  15.304  1.00 10.03           H  
ATOM   9672  N   ALA A 677      81.670  -6.609  16.109  1.00  9.14           N  
ATOM   9673  CA  ALA A 677      82.281  -7.894  16.416  1.00  9.14           C  
ATOM   9674  C   ALA A 677      82.840  -7.923  17.835  1.00  9.14           C  
ATOM   9675  O   ALA A 677      82.614  -8.880  18.567  1.00  9.14           O  
ATOM   9676  CB  ALA A 677      83.381  -8.190  15.417  1.00  9.14           C  
ATOM   9677  H   ALA A 677      82.050  -6.058  15.337  1.00  9.14           H  
ATOM   9678  HA  ALA A 677      81.511  -8.661  16.337  1.00  9.14           H  
ATOM   9679 1HB  ALA A 677      83.811  -9.159  15.626  1.00  9.14           H  
ATOM   9680 2HB  ALA A 677      82.969  -8.185  14.406  1.00  9.14           H  
ATOM   9681 3HB  ALA A 677      84.155  -7.428  15.494  1.00  9.14           H  
ATOM   9682  N   SER A 678      83.491  -6.836  18.249  1.00  8.47           N  
ATOM   9683  CA  SER A 678      84.093  -6.718  19.565  1.00  8.47           C  
ATOM   9684  C   SER A 678      83.037  -6.748  20.640  1.00  8.47           C  
ATOM   9685  O   SER A 678      83.193  -7.423  21.661  1.00  8.47           O  
ATOM   9686  CB  SER A 678      84.870  -5.426  19.672  1.00  8.47           C  
ATOM   9687  OG  SER A 678      85.961  -5.419  18.800  1.00  8.47           O  
ATOM   9688  H   SER A 678      83.627  -6.074  17.603  1.00  8.47           H  
ATOM   9689  HA  SER A 678      84.769  -7.555  19.716  1.00  8.47           H  
ATOM   9690 1HB  SER A 678      84.212  -4.588  19.440  1.00  8.47           H  
ATOM   9691 2HB  SER A 678      85.217  -5.295  20.695  1.00  8.47           H  
ATOM   9692  HG  SER A 678      85.581  -5.325  17.890  1.00  8.47           H  
ATOM   9693  N   SER A 679      81.924  -6.052  20.408  1.00  7.97           N  
ATOM   9694  CA  SER A 679      80.864  -6.056  21.390  1.00  7.97           C  
ATOM   9695  C   SER A 679      80.364  -7.483  21.533  1.00  7.97           C  
ATOM   9696  O   SER A 679      80.219  -7.992  22.644  1.00  7.97           O  
ATOM   9697  CB  SER A 679      79.737  -5.152  20.934  1.00  7.97           C  
ATOM   9698  OG  SER A 679      80.166  -3.814  20.859  1.00  7.97           O  
ATOM   9699  H   SER A 679      81.821  -5.486  19.565  1.00  7.97           H  
ATOM   9700  HA  SER A 679      81.254  -5.714  22.348  1.00  7.97           H  
ATOM   9701 1HB  SER A 679      79.387  -5.477  19.952  1.00  7.97           H  
ATOM   9702 2HB  SER A 679      78.903  -5.236  21.625  1.00  7.97           H  
ATOM   9703  HG  SER A 679      80.771  -3.775  20.076  1.00  7.97           H  
ATOM   9704  N   THR A 680      80.203  -8.162  20.398  1.00  7.66           N  
ATOM   9705  CA  THR A 680      79.719  -9.527  20.364  1.00  7.66           C  
ATOM   9706  C   THR A 680      80.676 -10.456  21.118  1.00  7.66           C  
ATOM   9707  O   THR A 680      80.241 -11.296  21.912  1.00  7.66           O  
ATOM   9708  CB  THR A 680      79.556  -9.976  18.894  1.00  7.66           C  
ATOM   9709  OG1 THR A 680      78.611  -9.112  18.231  1.00  7.66           O  
ATOM   9710  CG2 THR A 680      79.069 -11.377  18.816  1.00  7.66           C  
ATOM   9711  H   THR A 680      80.368  -7.693  19.506  1.00  7.66           H  
ATOM   9712  HA  THR A 680      78.748  -9.567  20.853  1.00  7.66           H  
ATOM   9713  HB  THR A 680      80.496  -9.922  18.388  1.00  7.66           H  
ATOM   9714  HG1 THR A 680      79.018  -8.217  18.120  1.00  7.66           H  
ATOM   9715 1HG2 THR A 680      78.960 -11.672  17.773  1.00  7.66           H  
ATOM   9716 2HG2 THR A 680      79.781 -12.039  19.307  1.00  7.66           H  
ATOM   9717 3HG2 THR A 680      78.106 -11.438  19.307  1.00  7.66           H  
ATOM   9718  N   PHE A 681      81.981 -10.291  20.890  1.00  7.52           N  
ATOM   9719  CA  PHE A 681      82.992 -11.121  21.530  1.00  7.52           C  
ATOM   9720  C   PHE A 681      83.004 -10.927  23.049  1.00  7.52           C  
ATOM   9721  O   PHE A 681      83.109 -11.899  23.805  1.00  7.52           O  
ATOM   9722  CB  PHE A 681      84.377 -10.773  20.984  1.00  7.52           C  
ATOM   9723  CG  PHE A 681      84.562 -11.112  19.522  1.00  7.52           C  
ATOM   9724  CD1 PHE A 681      83.869 -12.156  18.939  1.00  7.52           C  
ATOM   9725  CD2 PHE A 681      85.436 -10.370  18.727  1.00  7.52           C  
ATOM   9726  CE1 PHE A 681      84.037 -12.450  17.597  1.00  7.52           C  
ATOM   9727  CE2 PHE A 681      85.607 -10.661  17.391  1.00  7.52           C  
ATOM   9728  CZ  PHE A 681      84.906 -11.702  16.823  1.00  7.52           C  
ATOM   9729  H   PHE A 681      82.271  -9.587  20.215  1.00  7.52           H  
ATOM   9730  HA  PHE A 681      82.770 -12.165  21.312  1.00  7.52           H  
ATOM   9731 1HB  PHE A 681      84.550  -9.704  21.106  1.00  7.52           H  
ATOM   9732 2HB  PHE A 681      85.138 -11.294  21.556  1.00  7.52           H  
ATOM   9733  HD1 PHE A 681      83.181 -12.745  19.546  1.00  7.52           H  
ATOM   9734  HD2 PHE A 681      85.987  -9.545  19.175  1.00  7.52           H  
ATOM   9735  HE1 PHE A 681      83.481 -13.272  17.150  1.00  7.52           H  
ATOM   9736  HE2 PHE A 681      86.293 -10.067  16.784  1.00  7.52           H  
ATOM   9737  HZ  PHE A 681      85.035 -11.936  15.769  1.00  7.52           H  
ATOM   9738  N   ARG A 682      82.863  -9.676  23.504  1.00  7.52           N  
ATOM   9739  CA  ARG A 682      82.848  -9.381  24.935  1.00  7.52           C  
ATOM   9740  C   ARG A 682      81.632 -10.013  25.593  1.00  7.52           C  
ATOM   9741  O   ARG A 682      81.722 -10.595  26.677  1.00  7.52           O  
ATOM   9742  CB  ARG A 682      82.827  -7.880  25.154  1.00  7.52           C  
ATOM   9743  CG  ARG A 682      84.129  -7.164  24.809  1.00  7.52           C  
ATOM   9744  CD  ARG A 682      83.973  -5.688  24.882  1.00  7.52           C  
ATOM   9745  NE  ARG A 682      85.208  -4.988  24.554  1.00  7.52           N  
ATOM   9746  CZ  ARG A 682      85.296  -3.664  24.316  1.00  7.52           C  
ATOM   9747  NH1 ARG A 682      84.217  -2.913  24.366  1.00  7.52           N  
ATOM   9748  NH2 ARG A 682      86.466  -3.118  24.033  1.00  7.52           N  
ATOM   9749  H   ARG A 682      82.792  -8.905  22.838  1.00  7.52           H  
ATOM   9750  HA  ARG A 682      83.750  -9.794  25.386  1.00  7.52           H  
ATOM   9751 1HB  ARG A 682      82.042  -7.444  24.535  1.00  7.52           H  
ATOM   9752 2HB  ARG A 682      82.585  -7.664  26.193  1.00  7.52           H  
ATOM   9753 1HG  ARG A 682      84.900  -7.461  25.517  1.00  7.52           H  
ATOM   9754 2HG  ARG A 682      84.441  -7.433  23.805  1.00  7.52           H  
ATOM   9755 1HD  ARG A 682      83.207  -5.379  24.168  1.00  7.52           H  
ATOM   9756 2HD  ARG A 682      83.671  -5.400  25.886  1.00  7.52           H  
ATOM   9757  HE  ARG A 682      86.059  -5.533  24.508  1.00  7.52           H  
ATOM   9758 1HH1 ARG A 682      83.321  -3.331  24.579  1.00  7.52           H  
ATOM   9759 2HH1 ARG A 682      84.283  -1.921  24.188  1.00  7.52           H  
ATOM   9760 1HH2 ARG A 682      87.297  -3.692  23.995  1.00  7.52           H  
ATOM   9761 2HH2 ARG A 682      86.530  -2.126  23.855  1.00  7.52           H  
ATOM   9762  N   ILE A 683      80.505  -9.956  24.901  1.00  7.64           N  
ATOM   9763  CA  ILE A 683      79.270 -10.545  25.377  1.00  7.64           C  
ATOM   9764  C   ILE A 683      79.427 -12.048  25.490  1.00  7.64           C  
ATOM   9765  O   ILE A 683      79.065 -12.647  26.511  1.00  7.64           O  
ATOM   9766  CB  ILE A 683      78.140 -10.154  24.430  1.00  7.64           C  
ATOM   9767  CG1 ILE A 683      77.898  -8.643  24.580  1.00  7.64           C  
ATOM   9768  CG2 ILE A 683      76.903 -10.969  24.703  1.00  7.64           C  
ATOM   9769  CD1 ILE A 683      77.073  -8.045  23.494  1.00  7.64           C  
ATOM   9770  H   ILE A 683      80.490  -9.450  24.012  1.00  7.64           H  
ATOM   9771  HA  ILE A 683      79.051 -10.145  26.366  1.00  7.64           H  
ATOM   9772  HB  ILE A 683      78.455 -10.327  23.406  1.00  7.64           H  
ATOM   9773 1HG1 ILE A 683      77.387  -8.473  25.524  1.00  7.64           H  
ATOM   9774 2HG1 ILE A 683      78.853  -8.136  24.620  1.00  7.64           H  
ATOM   9775 1HG2 ILE A 683      76.125 -10.681  24.018  1.00  7.64           H  
ATOM   9776 2HG2 ILE A 683      77.124 -12.029  24.569  1.00  7.64           H  
ATOM   9777 3HG2 ILE A 683      76.572 -10.793  25.724  1.00  7.64           H  
ATOM   9778 1HD1 ILE A 683      76.939  -6.982  23.679  1.00  7.64           H  
ATOM   9779 2HD1 ILE A 683      77.569  -8.187  22.539  1.00  7.64           H  
ATOM   9780 3HD1 ILE A 683      76.146  -8.519  23.477  1.00  7.64           H  
ATOM   9781  N   ALA A 684      80.011 -12.657  24.457  1.00  7.87           N  
ATOM   9782  CA  ALA A 684      80.248 -14.084  24.453  1.00  7.87           C  
ATOM   9783  C   ALA A 684      81.123 -14.491  25.643  1.00  7.87           C  
ATOM   9784  O   ALA A 684      80.827 -15.461  26.341  1.00  7.87           O  
ATOM   9785  CB  ALA A 684      80.919 -14.474  23.147  1.00  7.87           C  
ATOM   9786  H   ALA A 684      80.276 -12.107  23.638  1.00  7.87           H  
ATOM   9787  HA  ALA A 684      79.285 -14.586  24.550  1.00  7.87           H  
ATOM   9788 1HB  ALA A 684      81.103 -15.532  23.106  1.00  7.87           H  
ATOM   9789 2HB  ALA A 684      80.286 -14.186  22.316  1.00  7.87           H  
ATOM   9790 3HB  ALA A 684      81.865 -13.956  23.067  1.00  7.87           H  
ATOM   9791  N   PHE A 685      82.163 -13.694  25.921  1.00  8.17           N  
ATOM   9792  CA  PHE A 685      83.036 -13.952  27.059  1.00  8.17           C  
ATOM   9793  C   PHE A 685      82.262 -13.940  28.358  1.00  8.17           C  
ATOM   9794  O   PHE A 685      82.370 -14.869  29.165  1.00  8.17           O  
ATOM   9795  CB  PHE A 685      84.159 -12.921  27.141  1.00  8.17           C  
ATOM   9796  CG  PHE A 685      84.992 -13.047  28.395  1.00  8.17           C  
ATOM   9797  CD1 PHE A 685      85.975 -14.020  28.522  1.00  8.17           C  
ATOM   9798  CD2 PHE A 685      84.780 -12.174  29.458  1.00  8.17           C  
ATOM   9799  CE1 PHE A 685      86.728 -14.116  29.681  1.00  8.17           C  
ATOM   9800  CE2 PHE A 685      85.529 -12.267  30.610  1.00  8.17           C  
ATOM   9801  CZ  PHE A 685      86.507 -13.238  30.723  1.00  8.17           C  
ATOM   9802  H   PHE A 685      82.370 -12.910  25.306  1.00  8.17           H  
ATOM   9803  HA  PHE A 685      83.479 -14.937  26.935  1.00  8.17           H  
ATOM   9804 1HB  PHE A 685      84.811 -13.025  26.278  1.00  8.17           H  
ATOM   9805 2HB  PHE A 685      83.744 -11.926  27.115  1.00  8.17           H  
ATOM   9806  HD1 PHE A 685      86.149 -14.712  27.698  1.00  8.17           H  
ATOM   9807  HD2 PHE A 685      84.006 -11.407  29.370  1.00  8.17           H  
ATOM   9808  HE1 PHE A 685      87.496 -14.885  29.770  1.00  8.17           H  
ATOM   9809  HE2 PHE A 685      85.346 -11.576  31.433  1.00  8.17           H  
ATOM   9810  HZ  PHE A 685      87.097 -13.313  31.635  1.00  8.17           H  
ATOM   9811  N   HIS A 686      81.478 -12.896  28.575  1.00  8.52           N  
ATOM   9812  CA  HIS A 686      80.757 -12.785  29.824  1.00  8.52           C  
ATOM   9813  C   HIS A 686      79.775 -13.936  30.003  1.00  8.52           C  
ATOM   9814  O   HIS A 686      79.660 -14.488  31.102  1.00  8.52           O  
ATOM   9815  CB  HIS A 686      80.059 -11.432  29.900  1.00  8.52           C  
ATOM   9816  CG  HIS A 686      81.018 -10.293  30.121  1.00  8.52           C  
ATOM   9817  ND1 HIS A 686      81.848 -10.222  31.228  1.00  8.52           N  
ATOM   9818  CD2 HIS A 686      81.271  -9.181  29.393  1.00  8.52           C  
ATOM   9819  CE1 HIS A 686      82.571  -9.119  31.161  1.00  8.52           C  
ATOM   9820  NE2 HIS A 686      82.239  -8.470  30.062  1.00  8.52           N  
ATOM   9821  H   HIS A 686      81.406 -12.159  27.868  1.00  8.52           H  
ATOM   9822  HA  HIS A 686      81.469 -12.832  30.647  1.00  8.52           H  
ATOM   9823 1HB  HIS A 686      79.532 -11.251  28.959  1.00  8.52           H  
ATOM   9824 2HB  HIS A 686      79.329 -11.430  30.684  1.00  8.52           H  
ATOM   9825  HD2 HIS A 686      80.794  -8.900  28.454  1.00  8.52           H  
ATOM   9826  HE1 HIS A 686      83.314  -8.798  31.892  1.00  8.52           H  
ATOM   9827  HE2 HIS A 686      82.632  -7.591  29.756  1.00  8.52           H  
ATOM   9828  N   ALA A 687      79.091 -14.335  28.926  1.00  8.86           N  
ATOM   9829  CA  ALA A 687      78.164 -15.460  29.011  1.00  8.86           C  
ATOM   9830  C   ALA A 687      78.899 -16.740  29.416  1.00  8.86           C  
ATOM   9831  O   ALA A 687      78.416 -17.523  30.241  1.00  8.86           O  
ATOM   9832  CB  ALA A 687      77.478 -15.657  27.680  1.00  8.86           C  
ATOM   9833  H   ALA A 687      79.205 -13.843  28.035  1.00  8.86           H  
ATOM   9834  HA  ALA A 687      77.420 -15.235  29.772  1.00  8.86           H  
ATOM   9835 1HB  ALA A 687      76.768 -16.483  27.736  1.00  8.86           H  
ATOM   9836 2HB  ALA A 687      76.959 -14.739  27.423  1.00  8.86           H  
ATOM   9837 3HB  ALA A 687      78.227 -15.869  26.923  1.00  8.86           H  
ATOM   9838  N   LEU A 688      80.101 -16.932  28.877  1.00  9.18           N  
ATOM   9839  CA  LEU A 688      80.893 -18.107  29.203  1.00  9.18           C  
ATOM   9840  C   LEU A 688      81.198 -18.138  30.684  1.00  9.18           C  
ATOM   9841  O   LEU A 688      80.979 -19.155  31.366  1.00  9.18           O  
ATOM   9842  CB  LEU A 688      82.210 -18.120  28.414  1.00  9.18           C  
ATOM   9843  CG  LEU A 688      83.085 -19.376  28.543  1.00  9.18           C  
ATOM   9844  CD1 LEU A 688      83.948 -19.493  27.302  1.00  9.18           C  
ATOM   9845  CD2 LEU A 688      83.942 -19.279  29.807  1.00  9.18           C  
ATOM   9846  H   LEU A 688      80.462 -16.264  28.192  1.00  9.18           H  
ATOM   9847  HA  LEU A 688      80.315 -18.983  28.946  1.00  9.18           H  
ATOM   9848 1HB  LEU A 688      81.998 -17.967  27.365  1.00  9.18           H  
ATOM   9849 2HB  LEU A 688      82.814 -17.283  28.749  1.00  9.18           H  
ATOM   9850  HG  LEU A 688      82.466 -20.252  28.601  1.00  9.18           H  
ATOM   9851 1HD1 LEU A 688      84.570 -20.385  27.372  1.00  9.18           H  
ATOM   9852 2HD1 LEU A 688      83.307 -19.563  26.419  1.00  9.18           H  
ATOM   9853 3HD1 LEU A 688      84.583 -18.611  27.221  1.00  9.18           H  
ATOM   9854 1HD2 LEU A 688      84.568 -20.167  29.894  1.00  9.18           H  
ATOM   9855 2HD2 LEU A 688      84.574 -18.393  29.751  1.00  9.18           H  
ATOM   9856 3HD2 LEU A 688      83.299 -19.208  30.679  1.00  9.18           H  
ATOM   9857  N   MET A 689      81.716 -17.007  31.179  1.00  9.48           N  
ATOM   9858  CA  MET A 689      82.133 -16.917  32.562  1.00  9.48           C  
ATOM   9859  C   MET A 689      80.947 -17.078  33.492  1.00  9.48           C  
ATOM   9860  O   MET A 689      81.073 -17.679  34.564  1.00  9.48           O  
ATOM   9861  CB  MET A 689      82.807 -15.578  32.805  1.00  9.48           C  
ATOM   9862  CG  MET A 689      84.119 -15.415  32.076  1.00  9.48           C  
ATOM   9863  SD  MET A 689      85.301 -16.706  32.433  1.00  9.48           S  
ATOM   9864  CE  MET A 689      85.654 -16.362  34.142  1.00  9.48           C  
ATOM   9865  H   MET A 689      81.845 -16.205  30.554  1.00  9.48           H  
ATOM   9866  HA  MET A 689      82.837 -17.721  32.769  1.00  9.48           H  
ATOM   9867 1HB  MET A 689      82.141 -14.777  32.469  1.00  9.48           H  
ATOM   9868 2HB  MET A 689      82.980 -15.440  33.870  1.00  9.48           H  
ATOM   9869 1HG  MET A 689      83.941 -15.395  31.005  1.00  9.48           H  
ATOM   9870 2HG  MET A 689      84.549 -14.468  32.367  1.00  9.48           H  
ATOM   9871 1HE  MET A 689      86.375 -17.090  34.518  1.00  9.48           H  
ATOM   9872 2HE  MET A 689      86.068 -15.357  34.234  1.00  9.48           H  
ATOM   9873 3HE  MET A 689      84.734 -16.432  34.726  1.00  9.48           H  
ATOM   9874  N   LEU A 690      79.781 -16.602  33.066  1.00  9.78           N  
ATOM   9875  CA  LEU A 690      78.596 -16.750  33.873  1.00  9.78           C  
ATOM   9876  C   LEU A 690      78.161 -18.182  34.015  1.00  9.78           C  
ATOM   9877  O   LEU A 690      77.806 -18.607  35.113  1.00  9.78           O  
ATOM   9878  CB  LEU A 690      77.432 -15.964  33.349  1.00  9.78           C  
ATOM   9879  CG  LEU A 690      76.228 -16.193  34.185  1.00  9.78           C  
ATOM   9880  CD1 LEU A 690      76.539 -15.849  35.641  1.00  9.78           C  
ATOM   9881  CD2 LEU A 690      75.133 -15.370  33.674  1.00  9.78           C  
ATOM   9882  H   LEU A 690      79.724 -16.090  32.186  1.00  9.78           H  
ATOM   9883  HA  LEU A 690      78.827 -16.369  34.865  1.00  9.78           H  
ATOM   9884 1HB  LEU A 690      77.672 -14.927  33.317  1.00  9.78           H  
ATOM   9885 2HB  LEU A 690      77.215 -16.295  32.334  1.00  9.78           H  
ATOM   9886  HG  LEU A 690      75.953 -17.243  34.138  1.00  9.78           H  
ATOM   9887 1HD1 LEU A 690      75.674 -16.042  36.257  1.00  9.78           H  
ATOM   9888 2HD1 LEU A 690      77.351 -16.471  35.980  1.00  9.78           H  
ATOM   9889 3HD1 LEU A 690      76.819 -14.820  35.747  1.00  9.78           H  
ATOM   9890 1HD2 LEU A 690      74.266 -15.549  34.283  1.00  9.78           H  
ATOM   9891 2HD2 LEU A 690      75.404 -14.320  33.721  1.00  9.78           H  
ATOM   9892 3HD2 LEU A 690      74.924 -15.642  32.641  1.00  9.78           H  
ATOM   9893  N   VAL A 691      78.148 -18.939  32.923  1.00 10.12           N  
ATOM   9894  CA  VAL A 691      77.711 -20.310  33.070  1.00 10.12           C  
ATOM   9895  C   VAL A 691      78.663 -21.050  33.985  1.00 10.12           C  
ATOM   9896  O   VAL A 691      78.221 -21.818  34.838  1.00 10.12           O  
ATOM   9897  CB  VAL A 691      77.589 -21.054  31.756  1.00 10.12           C  
ATOM   9898  CG1 VAL A 691      77.289 -22.533  32.055  1.00 10.12           C  
ATOM   9899  CG2 VAL A 691      76.514 -20.490  30.982  1.00 10.12           C  
ATOM   9900  H   VAL A 691      78.427 -18.553  32.016  1.00 10.12           H  
ATOM   9901  HA  VAL A 691      76.723 -20.304  33.529  1.00 10.12           H  
ATOM   9902  HB  VAL A 691      78.520 -20.985  31.201  1.00 10.12           H  
ATOM   9903 1HG1 VAL A 691      77.179 -23.085  31.128  1.00 10.12           H  
ATOM   9904 2HG1 VAL A 691      78.101 -22.961  32.645  1.00 10.12           H  
ATOM   9905 3HG1 VAL A 691      76.360 -22.601  32.617  1.00 10.12           H  
ATOM   9906 1HG2 VAL A 691      76.445 -21.067  30.090  1.00 10.12           H  
ATOM   9907 2HG2 VAL A 691      75.588 -20.563  31.544  1.00 10.12           H  
ATOM   9908 3HG2 VAL A 691      76.723 -19.443  30.750  1.00 10.12           H  
ATOM   9909  N   ASP A 692      79.971 -20.812  33.831  1.00 10.52           N  
ATOM   9910  CA  ASP A 692      80.934 -21.454  34.718  1.00 10.52           C  
ATOM   9911  C   ASP A 692      80.612 -21.109  36.175  1.00 10.52           C  
ATOM   9912  O   ASP A 692      80.529 -22.001  37.029  1.00 10.52           O  
ATOM   9913  CB  ASP A 692      82.363 -21.025  34.370  1.00 10.52           C  
ATOM   9914  CG  ASP A 692      83.412 -21.703  35.241  1.00 10.52           C  
ATOM   9915  OD1 ASP A 692      83.514 -22.911  35.211  1.00 10.52           O  
ATOM   9916  OD2 ASP A 692      84.140 -21.039  35.959  1.00 10.52           O  
ATOM   9917  H   ASP A 692      80.295 -20.177  33.096  1.00 10.52           H  
ATOM   9918  HA  ASP A 692      80.853 -22.532  34.594  1.00 10.52           H  
ATOM   9919 1HB  ASP A 692      82.564 -21.249  33.323  1.00 10.52           H  
ATOM   9920 2HB  ASP A 692      82.456 -19.942  34.491  1.00 10.52           H  
ATOM   9921  N   TYR A 693      80.383 -19.819  36.458  1.00 10.97           N  
ATOM   9922  CA  TYR A 693      80.011 -19.389  37.799  1.00 10.97           C  
ATOM   9923  C   TYR A 693      78.787 -20.126  38.299  1.00 10.97           C  
ATOM   9924  O   TYR A 693      78.804 -20.684  39.409  1.00 10.97           O  
ATOM   9925  CB  TYR A 693      79.718 -17.881  37.819  1.00 10.97           C  
ATOM   9926  CG  TYR A 693      79.110 -17.391  39.120  1.00 10.97           C  
ATOM   9927  CD1 TYR A 693      79.896 -17.126  40.222  1.00 10.97           C  
ATOM   9928  CD2 TYR A 693      77.726 -17.234  39.197  1.00 10.97           C  
ATOM   9929  CE1 TYR A 693      79.304 -16.705  41.404  1.00 10.97           C  
ATOM   9930  CE2 TYR A 693      77.138 -16.822  40.369  1.00 10.97           C  
ATOM   9931  CZ  TYR A 693      77.920 -16.558  41.474  1.00 10.97           C  
ATOM   9932  OH  TYR A 693      77.335 -16.148  42.652  1.00 10.97           O  
ATOM   9933  H   TYR A 693      80.477 -19.116  35.725  1.00 10.97           H  
ATOM   9934  HA  TYR A 693      80.839 -19.607  38.474  1.00 10.97           H  
ATOM   9935 1HB  TYR A 693      80.639 -17.328  37.635  1.00 10.97           H  
ATOM   9936 2HB  TYR A 693      79.043 -17.641  37.024  1.00 10.97           H  
ATOM   9937  HD1 TYR A 693      80.976 -17.249  40.165  1.00 10.97           H  
ATOM   9938  HD2 TYR A 693      77.102 -17.445  38.326  1.00 10.97           H  
ATOM   9939  HE1 TYR A 693      79.922 -16.496  42.277  1.00 10.97           H  
ATOM   9940  HE2 TYR A 693      76.054 -16.703  40.420  1.00 10.97           H  
ATOM   9941  HH  TYR A 693      78.022 -15.971  43.301  1.00 10.97           H  
ATOM   9942  N   PHE A 694      77.731 -20.142  37.485  1.00 11.49           N  
ATOM   9943  CA  PHE A 694      76.500 -20.773  37.887  1.00 11.49           C  
ATOM   9944  C   PHE A 694      76.643 -22.246  38.168  1.00 11.49           C  
ATOM   9945  O   PHE A 694      76.153 -22.720  39.186  1.00 11.49           O  
ATOM   9946  CB  PHE A 694      75.445 -20.654  36.792  1.00 11.49           C  
ATOM   9947  CG  PHE A 694      74.610 -19.420  36.773  1.00 11.49           C  
ATOM   9948  CD1 PHE A 694      74.314 -18.744  37.942  1.00 11.49           C  
ATOM   9949  CD2 PHE A 694      74.054 -18.973  35.589  1.00 11.49           C  
ATOM   9950  CE1 PHE A 694      73.483 -17.640  37.920  1.00 11.49           C  
ATOM   9951  CE2 PHE A 694      73.224 -17.874  35.562  1.00 11.49           C  
ATOM   9952  CZ  PHE A 694      72.934 -17.207  36.729  1.00 11.49           C  
ATOM   9953  H   PHE A 694      77.789 -19.681  36.583  1.00 11.49           H  
ATOM   9954  HA  PHE A 694      76.140 -20.285  38.793  1.00 11.49           H  
ATOM   9955 1HB  PHE A 694      75.961 -20.703  35.832  1.00 11.49           H  
ATOM   9956 2HB  PHE A 694      74.800 -21.498  36.824  1.00 11.49           H  
ATOM   9957  HD1 PHE A 694      74.730 -19.093  38.885  1.00 11.49           H  
ATOM   9958  HD2 PHE A 694      74.275 -19.512  34.666  1.00 11.49           H  
ATOM   9959  HE1 PHE A 694      73.255 -17.121  38.848  1.00 11.49           H  
ATOM   9960  HE2 PHE A 694      72.789 -17.537  34.620  1.00 11.49           H  
ATOM   9961  HZ  PHE A 694      72.273 -16.336  36.713  1.00 11.49           H  
ATOM   9962  N   GLN A 695      77.374 -22.967  37.326  1.00 12.06           N  
ATOM   9963  CA  GLN A 695      77.467 -24.399  37.531  1.00 12.06           C  
ATOM   9964  C   GLN A 695      78.329 -24.753  38.732  1.00 12.06           C  
ATOM   9965  O   GLN A 695      78.008 -25.684  39.487  1.00 12.06           O  
ATOM   9966  CB  GLN A 695      77.975 -25.067  36.263  1.00 12.06           C  
ATOM   9967  CG  GLN A 695      77.010 -25.002  35.086  1.00 12.06           C  
ATOM   9968  CD  GLN A 695      75.679 -25.725  35.354  1.00 12.06           C  
ATOM   9969  OE1 GLN A 695      75.675 -26.862  35.838  1.00 12.06           O  
ATOM   9970  NE2 GLN A 695      74.555 -25.070  35.036  1.00 12.06           N  
ATOM   9971  H   GLN A 695      77.806 -22.529  36.513  1.00 12.06           H  
ATOM   9972  HA  GLN A 695      76.468 -24.776  37.718  1.00 12.06           H  
ATOM   9973 1HB  GLN A 695      78.902 -24.584  35.955  1.00 12.06           H  
ATOM   9974 2HB  GLN A 695      78.180 -26.105  36.465  1.00 12.06           H  
ATOM   9975 1HG  GLN A 695      76.791 -23.955  34.882  1.00 12.06           H  
ATOM   9976 2HG  GLN A 695      77.491 -25.459  34.218  1.00 12.06           H  
ATOM   9977 1HE2 GLN A 695      73.641 -25.495  35.185  1.00 12.06           H  
ATOM   9978 2HE2 GLN A 695      74.599 -24.152  34.654  1.00 12.06           H  
ATOM   9979  N   LYS A 696      79.386 -23.976  38.989  1.00 12.62           N  
ATOM   9980  CA  LYS A 696      80.200 -24.264  40.157  1.00 12.62           C  
ATOM   9981  C   LYS A 696      79.382 -24.024  41.427  1.00 12.62           C  
ATOM   9982  O   LYS A 696      79.438 -24.815  42.376  1.00 12.62           O  
ATOM   9983  CB  LYS A 696      81.473 -23.412  40.186  1.00 12.62           C  
ATOM   9984  CG  LYS A 696      82.586 -23.788  39.167  1.00 12.62           C  
ATOM   9985  CD  LYS A 696      83.831 -22.923  39.426  1.00 12.62           C  
ATOM   9986  CE  LYS A 696      85.121 -23.415  38.704  1.00 12.62           C  
ATOM   9987  NZ  LYS A 696      85.167 -23.097  37.247  1.00 12.62           N  
ATOM   9988  H   LYS A 696      79.642 -23.208  38.359  1.00 12.62           H  
ATOM   9989  HA  LYS A 696      80.483 -25.317  40.133  1.00 12.62           H  
ATOM   9990 1HB  LYS A 696      81.199 -22.371  39.979  1.00 12.62           H  
ATOM   9991 2HB  LYS A 696      81.904 -23.439  41.185  1.00 12.62           H  
ATOM   9992 1HG  LYS A 696      82.839 -24.842  39.259  1.00 12.62           H  
ATOM   9993 2HG  LYS A 696      82.232 -23.600  38.149  1.00 12.62           H  
ATOM   9994 1HD  LYS A 696      83.620 -21.907  39.073  1.00 12.62           H  
ATOM   9995 2HD  LYS A 696      84.023 -22.882  40.494  1.00 12.62           H  
ATOM   9996 1HE  LYS A 696      85.974 -22.943  39.185  1.00 12.62           H  
ATOM   9997 2HE  LYS A 696      85.199 -24.494  38.826  1.00 12.62           H  
ATOM   9998 1HZ  LYS A 696      86.021 -23.423  36.848  1.00 12.62           H  
ATOM   9999 2HZ  LYS A 696      84.401 -23.501  36.707  1.00 12.62           H  
ATOM  10000 3HZ  LYS A 696      85.095 -22.092  37.079  1.00 12.62           H  
ATOM  10001  N   ASN A 697      78.579 -22.961  41.428  1.00 13.11           N  
ATOM  10002  CA  ASN A 697      77.783 -22.638  42.595  1.00 13.11           C  
ATOM  10003  C   ASN A 697      76.564 -23.528  42.734  1.00 13.11           C  
ATOM  10004  O   ASN A 697      76.205 -23.887  43.847  1.00 13.11           O  
ATOM  10005  CB  ASN A 697      77.468 -21.168  42.594  1.00 13.11           C  
ATOM  10006  CG  ASN A 697      78.694 -20.404  42.993  1.00 13.11           C  
ATOM  10007  OD1 ASN A 697      78.996 -20.268  44.189  1.00 13.11           O  
ATOM  10008  ND2 ASN A 697      79.449 -19.971  42.033  1.00 13.11           N  
ATOM  10009  H   ASN A 697      78.551 -22.333  40.620  1.00 13.11           H  
ATOM  10010  HA  ASN A 697      78.400 -22.821  43.473  1.00 13.11           H  
ATOM  10011 1HB  ASN A 697      77.154 -20.858  41.589  1.00 13.11           H  
ATOM  10012 2HB  ASN A 697      76.653 -20.956  43.285  1.00 13.11           H  
ATOM  10013 1HD2 ASN A 697      80.305 -19.498  42.246  1.00 13.11           H  
ATOM  10014 2HD2 ASN A 697      79.181 -20.159  41.069  1.00 13.11           H  
ATOM  10015  N   PHE A 698      75.958 -23.962  41.634  1.00 13.50           N  
ATOM  10016  CA  PHE A 698      74.810 -24.849  41.744  1.00 13.50           C  
ATOM  10017  C   PHE A 698      75.244 -26.125  42.453  1.00 13.50           C  
ATOM  10018  O   PHE A 698      74.530 -26.661  43.313  1.00 13.50           O  
ATOM  10019  CB  PHE A 698      74.262 -25.177  40.361  1.00 13.50           C  
ATOM  10020  CG  PHE A 698      73.416 -24.087  39.751  1.00 13.50           C  
ATOM  10021  CD1 PHE A 698      72.598 -23.292  40.539  1.00 13.50           C  
ATOM  10022  CD2 PHE A 698      73.442 -23.854  38.390  1.00 13.50           C  
ATOM  10023  CE1 PHE A 698      71.828 -22.297  39.975  1.00 13.50           C  
ATOM  10024  CE2 PHE A 698      72.672 -22.859  37.822  1.00 13.50           C  
ATOM  10025  CZ  PHE A 698      71.865 -22.078  38.614  1.00 13.50           C  
ATOM  10026  H   PHE A 698      76.261 -23.648  40.719  1.00 13.50           H  
ATOM  10027  HA  PHE A 698      74.035 -24.362  42.335  1.00 13.50           H  
ATOM  10028 1HB  PHE A 698      75.095 -25.371  39.689  1.00 13.50           H  
ATOM  10029 2HB  PHE A 698      73.687 -26.076  40.415  1.00 13.50           H  
ATOM  10030  HD1 PHE A 698      72.560 -23.460  41.618  1.00 13.50           H  
ATOM  10031  HD2 PHE A 698      74.079 -24.472  37.766  1.00 13.50           H  
ATOM  10032  HE1 PHE A 698      71.187 -21.686  40.615  1.00 13.50           H  
ATOM  10033  HE2 PHE A 698      72.702 -22.692  36.748  1.00 13.50           H  
ATOM  10034  HZ  PHE A 698      71.258 -21.292  38.168  1.00 13.50           H  
ATOM  10035  N   PHE A 699      76.447 -26.606  42.117  1.00 13.81           N  
ATOM  10036  CA  PHE A 699      77.001 -27.768  42.787  1.00 13.81           C  
ATOM  10037  C   PHE A 699      77.165 -27.521  44.286  1.00 13.81           C  
ATOM  10038  O   PHE A 699      76.685 -28.311  45.107  1.00 13.81           O  
ATOM  10039  CB  PHE A 699      78.359 -28.129  42.185  1.00 13.81           C  
ATOM  10040  CG  PHE A 699      79.082 -29.209  42.926  1.00 13.81           C  
ATOM  10041  CD1 PHE A 699      78.755 -30.545  42.769  1.00 13.81           C  
ATOM  10042  CD2 PHE A 699      80.108 -28.872  43.799  1.00 13.81           C  
ATOM  10043  CE1 PHE A 699      79.440 -31.523  43.470  1.00 13.81           C  
ATOM  10044  CE2 PHE A 699      80.789 -29.837  44.500  1.00 13.81           C  
ATOM  10045  CZ  PHE A 699      80.457 -31.167  44.337  1.00 13.81           C  
ATOM  10046  H   PHE A 699      76.989 -26.154  41.375  1.00 13.81           H  
ATOM  10047  HA  PHE A 699      76.321 -28.606  42.648  1.00 13.81           H  
ATOM  10048 1HB  PHE A 699      78.220 -28.452  41.155  1.00 13.81           H  
ATOM  10049 2HB  PHE A 699      78.992 -27.251  42.162  1.00 13.81           H  
ATOM  10050  HD1 PHE A 699      77.952 -30.822  42.085  1.00 13.81           H  
ATOM  10051  HD2 PHE A 699      80.367 -27.822  43.925  1.00 13.81           H  
ATOM  10052  HE1 PHE A 699      79.176 -32.572  43.341  1.00 13.81           H  
ATOM  10053  HE2 PHE A 699      81.591 -29.552  45.182  1.00 13.81           H  
ATOM  10054  HZ  PHE A 699      80.996 -31.934  44.891  1.00 13.81           H  
ATOM  10055  N   LEU A 700      77.826 -26.418  44.640  1.00 14.09           N  
ATOM  10056  CA  LEU A 700      78.100 -26.122  46.040  1.00 14.09           C  
ATOM  10057  C   LEU A 700      76.833 -25.902  46.865  1.00 14.09           C  
ATOM  10058  O   LEU A 700      76.736 -26.390  47.994  1.00 14.09           O  
ATOM  10059  CB  LEU A 700      78.978 -24.876  46.117  1.00 14.09           C  
ATOM  10060  CG  LEU A 700      80.395 -25.056  45.570  1.00 14.09           C  
ATOM  10061  CD1 LEU A 700      81.096 -23.703  45.523  1.00 14.09           C  
ATOM  10062  CD2 LEU A 700      81.145 -26.052  46.433  1.00 14.09           C  
ATOM  10063  H   LEU A 700      78.189 -25.793  43.916  1.00 14.09           H  
ATOM  10064  HA  LEU A 700      78.643 -26.967  46.461  1.00 14.09           H  
ATOM  10065 1HB  LEU A 700      78.498 -24.083  45.549  1.00 14.09           H  
ATOM  10066 2HB  LEU A 700      79.052 -24.561  47.157  1.00 14.09           H  
ATOM  10067  HG  LEU A 700      80.343 -25.440  44.559  1.00 14.09           H  
ATOM  10068 1HD1 LEU A 700      82.098 -23.827  45.117  1.00 14.09           H  
ATOM  10069 2HD1 LEU A 700      80.528 -23.023  44.882  1.00 14.09           H  
ATOM  10070 3HD1 LEU A 700      81.159 -23.288  46.527  1.00 14.09           H  
ATOM  10071 1HD2 LEU A 700      82.149 -26.189  46.033  1.00 14.09           H  
ATOM  10072 2HD2 LEU A 700      81.206 -25.676  47.453  1.00 14.09           H  
ATOM  10073 3HD2 LEU A 700      80.618 -27.006  46.427  1.00 14.09           H  
ATOM  10074  N   ILE A 701      75.847 -25.218  46.282  1.00 14.32           N  
ATOM  10075  CA  ILE A 701      74.589 -24.935  46.961  1.00 14.32           C  
ATOM  10076  C   ILE A 701      73.874 -26.239  47.227  1.00 14.32           C  
ATOM  10077  O   ILE A 701      73.399 -26.479  48.336  1.00 14.32           O  
ATOM  10078  CB  ILE A 701      73.686 -24.022  46.122  1.00 14.32           C  
ATOM  10079  CG1 ILE A 701      74.299 -22.633  45.991  1.00 14.32           C  
ATOM  10080  CG2 ILE A 701      72.339 -23.909  46.788  1.00 14.32           C  
ATOM  10081  CD1 ILE A 701      73.635 -21.791  44.924  1.00 14.32           C  
ATOM  10082  H   ILE A 701      75.989 -24.854  45.344  1.00 14.32           H  
ATOM  10083  HA  ILE A 701      74.802 -24.450  47.916  1.00 14.32           H  
ATOM  10084  HB  ILE A 701      73.575 -24.446  45.119  1.00 14.32           H  
ATOM  10085 1HG1 ILE A 701      74.209 -22.127  46.943  1.00 14.32           H  
ATOM  10086 2HG1 ILE A 701      75.351 -22.727  45.763  1.00 14.32           H  
ATOM  10087 1HG2 ILE A 701      71.682 -23.275  46.190  1.00 14.32           H  
ATOM  10088 2HG2 ILE A 701      71.909 -24.887  46.883  1.00 14.32           H  
ATOM  10089 3HG2 ILE A 701      72.468 -23.480  47.772  1.00 14.32           H  
ATOM  10090 1HD1 ILE A 701      74.112 -20.818  44.882  1.00 14.32           H  
ATOM  10091 2HD1 ILE A 701      73.741 -22.290  43.957  1.00 14.32           H  
ATOM  10092 3HD1 ILE A 701      72.575 -21.670  45.153  1.00 14.32           H  
ATOM  10093  N   THR A 702      73.826 -27.110  46.221  1.00 14.54           N  
ATOM  10094  CA  THR A 702      73.183 -28.393  46.395  1.00 14.54           C  
ATOM  10095  C   THR A 702      73.876 -29.123  47.536  1.00 14.54           C  
ATOM  10096  O   THR A 702      73.216 -29.695  48.407  1.00 14.54           O  
ATOM  10097  CB  THR A 702      73.264 -29.233  45.122  1.00 14.54           C  
ATOM  10098  OG1 THR A 702      72.645 -28.518  44.048  1.00 14.54           O  
ATOM  10099  CG2 THR A 702      72.530 -30.557  45.347  1.00 14.54           C  
ATOM  10100  H   THR A 702      74.227 -26.881  45.309  1.00 14.54           H  
ATOM  10101  HA  THR A 702      72.140 -28.238  46.665  1.00 14.54           H  
ATOM  10102  HB  THR A 702      74.306 -29.426  44.868  1.00 14.54           H  
ATOM  10103  HG1 THR A 702      73.241 -27.778  43.778  1.00 14.54           H  
ATOM  10104 1HG2 THR A 702      72.579 -31.155  44.440  1.00 14.54           H  
ATOM  10105 2HG2 THR A 702      73.003 -31.096  46.166  1.00 14.54           H  
ATOM  10106 3HG2 THR A 702      71.486 -30.364  45.595  1.00 14.54           H  
ATOM  10107  N   GLY A 703      75.214 -29.072  47.545  1.00 14.78           N  
ATOM  10108  CA  GLY A 703      75.985 -29.704  48.598  1.00 14.78           C  
ATOM  10109  C   GLY A 703      75.562 -29.183  49.970  1.00 14.78           C  
ATOM  10110  O   GLY A 703      75.440 -29.965  50.913  1.00 14.78           O  
ATOM  10111  H   GLY A 703      75.707 -28.602  46.785  1.00 14.78           H  
ATOM  10112 1HA  GLY A 703      75.859 -30.783  48.552  1.00 14.78           H  
ATOM  10113 2HA  GLY A 703      77.042 -29.491  48.435  1.00 14.78           H  
ATOM  10114  N   GLU A 704      75.285 -27.876  50.093  1.00 15.03           N  
ATOM  10115  CA  GLU A 704      74.815 -27.377  51.381  1.00 15.03           C  
ATOM  10116  C   GLU A 704      73.463 -27.996  51.725  1.00 15.03           C  
ATOM  10117  O   GLU A 704      73.254 -28.434  52.853  1.00 15.03           O  
ATOM  10118  CB  GLU A 704      74.688 -25.834  51.416  1.00 15.03           C  
ATOM  10119  CG  GLU A 704      76.021 -25.067  51.410  1.00 15.03           C  
ATOM  10120  CD  GLU A 704      75.875 -23.531  51.456  1.00 15.03           C  
ATOM  10121  OE1 GLU A 704      74.777 -23.034  51.348  1.00 15.03           O  
ATOM  10122  OE2 GLU A 704      76.878 -22.868  51.608  1.00 15.03           O  
ATOM  10123  H   GLU A 704      75.434 -27.249  49.299  1.00 15.03           H  
ATOM  10124  HA  GLU A 704      75.529 -27.676  52.147  1.00 15.03           H  
ATOM  10125 1HB  GLU A 704      74.113 -25.498  50.557  1.00 15.03           H  
ATOM  10126 2HB  GLU A 704      74.134 -25.537  52.310  1.00 15.03           H  
ATOM  10127 1HG  GLU A 704      76.610 -25.388  52.268  1.00 15.03           H  
ATOM  10128 2HG  GLU A 704      76.568 -25.344  50.507  1.00 15.03           H  
ATOM  10129  N   PHE A 705      72.571 -28.137  50.742  1.00 15.27           N  
ATOM  10130  CA  PHE A 705      71.234 -28.679  51.020  1.00 15.27           C  
ATOM  10131  C   PHE A 705      71.321 -30.095  51.560  1.00 15.27           C  
ATOM  10132  O   PHE A 705      70.586 -30.487  52.467  1.00 15.27           O  
ATOM  10133  CB  PHE A 705      70.329 -28.639  49.799  1.00 15.27           C  
ATOM  10134  CG  PHE A 705      69.906 -27.271  49.478  1.00 15.27           C  
ATOM  10135  CD1 PHE A 705      70.746 -26.212  49.716  1.00 15.27           C  
ATOM  10136  CD2 PHE A 705      68.667 -27.017  48.974  1.00 15.27           C  
ATOM  10137  CE1 PHE A 705      70.369 -24.940  49.443  1.00 15.27           C  
ATOM  10138  CE2 PHE A 705      68.282 -25.730  48.703  1.00 15.27           C  
ATOM  10139  CZ  PHE A 705      69.130 -24.695  48.931  1.00 15.27           C  
ATOM  10140  H   PHE A 705      72.814 -27.794  49.809  1.00 15.27           H  
ATOM  10141  HA  PHE A 705      70.764 -28.062  51.777  1.00 15.27           H  
ATOM  10142 1HB  PHE A 705      70.836 -29.062  48.935  1.00 15.27           H  
ATOM  10143 2HB  PHE A 705      69.442 -29.230  49.991  1.00 15.27           H  
ATOM  10144  HD1 PHE A 705      71.730 -26.395  50.121  1.00 15.27           H  
ATOM  10145  HD2 PHE A 705      67.980 -27.845  48.779  1.00 15.27           H  
ATOM  10146  HE1 PHE A 705      71.062 -24.129  49.637  1.00 15.27           H  
ATOM  10147  HE2 PHE A 705      67.314 -25.540  48.300  1.00 15.27           H  
ATOM  10148  HZ  PHE A 705      68.816 -23.690  48.706  1.00 15.27           H  
ATOM  10149  N   LEU A 706      72.280 -30.846  51.057  1.00 15.49           N  
ATOM  10150  CA  LEU A 706      72.493 -32.228  51.452  1.00 15.49           C  
ATOM  10151  C   LEU A 706      73.000 -32.371  52.901  1.00 15.49           C  
ATOM  10152  O   LEU A 706      73.056 -33.483  53.431  1.00 15.49           O  
ATOM  10153  CB  LEU A 706      73.452 -32.874  50.451  1.00 15.49           C  
ATOM  10154  CG  LEU A 706      72.853 -33.029  49.037  1.00 15.49           C  
ATOM  10155  CD1 LEU A 706      73.913 -33.484  48.060  1.00 15.49           C  
ATOM  10156  CD2 LEU A 706      71.730 -34.040  49.102  1.00 15.49           C  
ATOM  10157  H   LEU A 706      72.856 -30.449  50.312  1.00 15.49           H  
ATOM  10158  HA  LEU A 706      71.539 -32.745  51.382  1.00 15.49           H  
ATOM  10159 1HB  LEU A 706      74.343 -32.254  50.372  1.00 15.49           H  
ATOM  10160 2HB  LEU A 706      73.740 -33.858  50.814  1.00 15.49           H  
ATOM  10161  HG  LEU A 706      72.461 -32.071  48.702  1.00 15.49           H  
ATOM  10162 1HD1 LEU A 706      73.474 -33.588  47.068  1.00 15.49           H  
ATOM  10163 2HD1 LEU A 706      74.708 -32.748  48.026  1.00 15.49           H  
ATOM  10164 3HD1 LEU A 706      74.317 -34.441  48.380  1.00 15.49           H  
ATOM  10165 1HD2 LEU A 706      71.280 -34.152  48.113  1.00 15.49           H  
ATOM  10166 2HD2 LEU A 706      72.127 -35.000  49.432  1.00 15.49           H  
ATOM  10167 3HD2 LEU A 706      70.989 -33.700  49.810  1.00 15.49           H  
ATOM  10168  N   THR A 707      73.345 -31.249  53.548  1.00 15.67           N  
ATOM  10169  CA  THR A 707      73.797 -31.237  54.932  1.00 15.67           C  
ATOM  10170  C   THR A 707      72.743 -30.561  55.827  1.00 15.67           C  
ATOM  10171  O   THR A 707      73.016 -30.259  56.991  1.00 15.67           O  
ATOM  10172  CB  THR A 707      75.140 -30.498  55.096  1.00 15.67           C  
ATOM  10173  OG1 THR A 707      74.998 -29.125  54.712  1.00 15.67           O  
ATOM  10174  CG2 THR A 707      76.177 -31.152  54.199  1.00 15.67           C  
ATOM  10175  H   THR A 707      73.286 -30.350  53.072  1.00 15.67           H  
ATOM  10176  HA  THR A 707      73.923 -32.265  55.270  1.00 15.67           H  
ATOM  10177  HB  THR A 707      75.468 -30.550  56.132  1.00 15.67           H  
ATOM  10178  HG1 THR A 707      74.386 -29.060  53.948  1.00 15.67           H  
ATOM  10179 1HG2 THR A 707      77.129 -30.635  54.304  1.00 15.67           H  
ATOM  10180 2HG2 THR A 707      76.294 -32.196  54.483  1.00 15.67           H  
ATOM  10181 3HG2 THR A 707      75.846 -31.092  53.164  1.00 15.67           H  
ATOM  10182  N   GLY A 708      71.517 -30.386  55.304  1.00 15.73           N  
ATOM  10183  CA  GLY A 708      70.395 -29.676  55.955  1.00 15.73           C  
ATOM  10184  C   GLY A 708      69.992 -30.091  57.375  1.00 15.73           C  
ATOM  10185  O   GLY A 708      69.167 -29.430  58.001  1.00 15.73           O  
ATOM  10186  H   GLY A 708      71.355 -30.684  54.341  1.00 15.73           H  
ATOM  10187 1HA  GLY A 708      70.647 -28.625  55.998  1.00 15.73           H  
ATOM  10188 2HA  GLY A 708      69.521 -29.745  55.304  1.00 15.73           H  
ATOM  10189  N   ASP A 709      70.566 -31.164  57.900  1.00 15.60           N  
ATOM  10190  CA  ASP A 709      70.288 -31.602  59.265  1.00 15.60           C  
ATOM  10191  C   ASP A 709      71.146 -30.795  60.263  1.00 15.60           C  
ATOM  10192  O   ASP A 709      70.978 -30.894  61.481  1.00 15.60           O  
ATOM  10193  CB  ASP A 709      70.582 -33.093  59.398  1.00 15.60           C  
ATOM  10194  CG  ASP A 709      69.615 -33.962  58.598  1.00 15.60           C  
ATOM  10195  OD1 ASP A 709      68.511 -33.536  58.340  1.00 15.60           O  
ATOM  10196  OD2 ASP A 709      69.998 -35.047  58.243  1.00 15.60           O  
ATOM  10197  H   ASP A 709      71.236 -31.671  57.342  1.00 15.60           H  
ATOM  10198  HA  ASP A 709      69.236 -31.422  59.486  1.00 15.60           H  
ATOM  10199 1HB  ASP A 709      71.598 -33.290  59.054  1.00 15.60           H  
ATOM  10200 2HB  ASP A 709      70.529 -33.381  60.447  1.00 15.60           H  
ATOM  10201  N   GLN A 710      72.076 -30.011  59.713  1.00 15.24           N  
ATOM  10202  CA  GLN A 710      73.032 -29.164  60.422  1.00 15.24           C  
ATOM  10203  C   GLN A 710      72.595 -27.700  60.464  1.00 15.24           C  
ATOM  10204  O   GLN A 710      71.624 -27.298  59.816  1.00 15.24           O  
ATOM  10205  CB  GLN A 710      74.415 -29.242  59.765  1.00 15.24           C  
ATOM  10206  CG  GLN A 710      75.035 -30.625  59.754  1.00 15.24           C  
ATOM  10207  CD  GLN A 710      75.348 -31.128  61.155  1.00 15.24           C  
ATOM  10208  OE1 GLN A 710      76.111 -30.493  61.891  1.00 15.24           O  
ATOM  10209  NE2 GLN A 710      74.774 -32.264  61.531  1.00 15.24           N  
ATOM  10210  H   GLN A 710      72.150 -30.012  58.698  1.00 15.24           H  
ATOM  10211  HA  GLN A 710      73.111 -29.523  61.448  1.00 15.24           H  
ATOM  10212 1HB  GLN A 710      74.343 -28.902  58.731  1.00 15.24           H  
ATOM  10213 2HB  GLN A 710      75.106 -28.576  60.275  1.00 15.24           H  
ATOM  10214 1HG  GLN A 710      74.330 -31.314  59.284  1.00 15.24           H  
ATOM  10215 2HG  GLN A 710      75.962 -30.592  59.180  1.00 15.24           H  
ATOM  10216 1HE2 GLN A 710      74.950 -32.638  62.443  1.00 15.24           H  
ATOM  10217 2HE2 GLN A 710      74.163 -32.746  60.903  1.00 15.24           H  
ATOM  10218  N   ARG A 711      73.381 -26.888  61.185  1.00 14.64           N  
ATOM  10219  CA  ARG A 711      73.179 -25.435  61.339  1.00 14.64           C  
ATOM  10220  C   ARG A 711      73.082 -24.688  59.998  1.00 14.64           C  
ATOM  10221  O   ARG A 711      72.543 -23.574  59.928  1.00 14.64           O  
ATOM  10222  CB  ARG A 711      74.327 -24.833  62.142  1.00 14.64           C  
ATOM  10223  CG  ARG A 711      75.694 -24.857  61.434  1.00 14.64           C  
ATOM  10224  CD  ARG A 711      76.791 -24.376  62.328  1.00 14.64           C  
ATOM  10225  NE  ARG A 711      78.087 -24.341  61.649  1.00 14.64           N  
ATOM  10226  CZ  ARG A 711      78.936 -25.385  61.537  1.00 14.64           C  
ATOM  10227  NH1 ARG A 711      78.630 -26.548  62.068  1.00 14.64           N  
ATOM  10228  NH2 ARG A 711      80.082 -25.237  60.893  1.00 14.64           N  
ATOM  10229  H   ARG A 711      74.155 -27.309  61.682  1.00 14.64           H  
ATOM  10230  HA  ARG A 711      72.249 -25.279  61.886  1.00 14.64           H  
ATOM  10231 1HB  ARG A 711      74.101 -23.793  62.376  1.00 14.64           H  
ATOM  10232 2HB  ARG A 711      74.431 -25.366  63.086  1.00 14.64           H  
ATOM  10233 1HG  ARG A 711      75.927 -25.875  61.117  1.00 14.64           H  
ATOM  10234 2HG  ARG A 711      75.666 -24.205  60.558  1.00 14.64           H  
ATOM  10235 1HD  ARG A 711      76.560 -23.369  62.670  1.00 14.64           H  
ATOM  10236 2HD  ARG A 711      76.875 -25.039  63.189  1.00 14.64           H  
ATOM  10237  HE  ARG A 711      78.365 -23.467  61.224  1.00 14.64           H  
ATOM  10238 1HH1 ARG A 711      77.756 -26.664  62.561  1.00 14.64           H  
ATOM  10239 2HH1 ARG A 711      79.266 -27.328  61.981  1.00 14.64           H  
ATOM  10240 1HH2 ARG A 711      80.320 -24.343  60.484  1.00 14.64           H  
ATOM  10241 2HH2 ARG A 711      80.720 -26.015  60.810  1.00 14.64           H  
ATOM  10242  N   ASN A 712      73.549 -25.343  58.927  1.00 13.82           N  
ATOM  10243  CA  ASN A 712      73.544 -24.845  57.560  1.00 13.82           C  
ATOM  10244  C   ASN A 712      72.118 -24.561  57.099  1.00 13.82           C  
ATOM  10245  O   ASN A 712      71.907 -23.809  56.149  1.00 13.82           O  
ATOM  10246  CB  ASN A 712      74.209 -25.842  56.631  1.00 13.82           C  
ATOM  10247  CG  ASN A 712      75.697 -25.886  56.820  1.00 13.82           C  
ATOM  10248  OD1 ASN A 712      76.283 -24.962  57.405  1.00 13.82           O  
ATOM  10249  ND2 ASN A 712      76.330 -26.929  56.343  1.00 13.82           N  
ATOM  10250  H   ASN A 712      73.946 -26.256  59.083  1.00 13.82           H  
ATOM  10251  HA  ASN A 712      74.095 -23.902  57.528  1.00 13.82           H  
ATOM  10252 1HB  ASN A 712      73.799 -26.844  56.811  1.00 13.82           H  
ATOM  10253 2HB  ASN A 712      73.988 -25.581  55.593  1.00 13.82           H  
ATOM  10254 1HD2 ASN A 712      77.322 -27.000  56.445  1.00 13.82           H  
ATOM  10255 2HD2 ASN A 712      75.826 -27.665  55.859  1.00 13.82           H  
ATOM  10256  N   ASP A 713      71.122 -25.117  57.802  1.00 12.88           N  
ATOM  10257  CA  ASP A 713      69.711 -24.881  57.514  1.00 12.88           C  
ATOM  10258  C   ASP A 713      69.452 -23.389  57.256  1.00 12.88           C  
ATOM  10259  O   ASP A 713      68.677 -23.039  56.367  1.00 12.88           O  
ATOM  10260  CB  ASP A 713      68.855 -25.402  58.677  1.00 12.88           C  
ATOM  10261  CG  ASP A 713      67.320 -25.335  58.462  1.00 12.88           C  
ATOM  10262  OD1 ASP A 713      66.817 -25.973  57.561  1.00 12.88           O  
ATOM  10263  OD2 ASP A 713      66.668 -24.660  59.228  1.00 12.88           O  
ATOM  10264  H   ASP A 713      71.354 -25.747  58.572  1.00 12.88           H  
ATOM  10265  HA  ASP A 713      69.427 -25.443  56.634  1.00 12.88           H  
ATOM  10266 1HB  ASP A 713      69.128 -26.448  58.869  1.00 12.88           H  
ATOM  10267 2HB  ASP A 713      69.102 -24.844  59.579  1.00 12.88           H  
ATOM  10268  N   GLY A 714      70.083 -22.491  58.026  1.00 11.93           N  
ATOM  10269  CA  GLY A 714      69.837 -21.060  57.812  1.00 11.93           C  
ATOM  10270  C   GLY A 714      70.244 -20.586  56.398  1.00 11.93           C  
ATOM  10271  O   GLY A 714      69.594 -19.716  55.798  1.00 11.93           O  
ATOM  10272  H   GLY A 714      70.753 -22.810  58.731  1.00 11.93           H  
ATOM  10273 1HA  GLY A 714      68.779 -20.855  57.973  1.00 11.93           H  
ATOM  10274 2HA  GLY A 714      70.388 -20.492  58.560  1.00 11.93           H  
ATOM  10275  N   LEU A 715      71.319 -21.176  55.863  1.00 11.10           N  
ATOM  10276  CA  LEU A 715      71.867 -20.807  54.563  1.00 11.10           C  
ATOM  10277  C   LEU A 715      70.989 -21.411  53.497  1.00 11.10           C  
ATOM  10278  O   LEU A 715      70.701 -20.797  52.467  1.00 11.10           O  
ATOM  10279  CB  LEU A 715      73.273 -21.398  54.412  1.00 11.10           C  
ATOM  10280  CG  LEU A 715      74.327 -20.902  55.387  1.00 11.10           C  
ATOM  10281  CD1 LEU A 715      75.591 -21.737  55.195  1.00 11.10           C  
ATOM  10282  CD2 LEU A 715      74.592 -19.423  55.148  1.00 11.10           C  
ATOM  10283  H   LEU A 715      71.762 -21.934  56.369  1.00 11.10           H  
ATOM  10284  HA  LEU A 715      71.881 -19.723  54.461  1.00 11.10           H  
ATOM  10285 1HB  LEU A 715      73.215 -22.478  54.512  1.00 11.10           H  
ATOM  10286 2HB  LEU A 715      73.632 -21.184  53.402  1.00 11.10           H  
ATOM  10287  HG  LEU A 715      73.977 -21.049  56.412  1.00 11.10           H  
ATOM  10288 1HD1 LEU A 715      76.358 -21.410  55.894  1.00 11.10           H  
ATOM  10289 2HD1 LEU A 715      75.361 -22.790  55.377  1.00 11.10           H  
ATOM  10290 3HD1 LEU A 715      75.956 -21.620  54.171  1.00 11.10           H  
ATOM  10291 1HD2 LEU A 715      75.350 -19.070  55.849  1.00 11.10           H  
ATOM  10292 2HD2 LEU A 715      74.946 -19.280  54.127  1.00 11.10           H  
ATOM  10293 3HD2 LEU A 715      73.669 -18.860  55.296  1.00 11.10           H  
ATOM  10294  N   ILE A 716      70.529 -22.615  53.790  1.00 10.41           N  
ATOM  10295  CA  ILE A 716      69.705 -23.404  52.906  1.00 10.41           C  
ATOM  10296  C   ILE A 716      68.389 -22.712  52.656  1.00 10.41           C  
ATOM  10297  O   ILE A 716      67.950 -22.617  51.521  1.00 10.41           O  
ATOM  10298  CB  ILE A 716      69.544 -24.791  53.490  1.00 10.41           C  
ATOM  10299  CG1 ILE A 716      70.909 -25.447  53.452  1.00 10.41           C  
ATOM  10300  CG2 ILE A 716      68.487 -25.606  52.771  1.00 10.41           C  
ATOM  10301  CD1 ILE A 716      70.991 -26.655  54.242  1.00 10.41           C  
ATOM  10302  H   ILE A 716      70.811 -23.023  54.683  1.00 10.41           H  
ATOM  10303  HA  ILE A 716      70.228 -23.499  51.953  1.00 10.41           H  
ATOM  10304  HB  ILE A 716      69.259 -24.699  54.519  1.00 10.41           H  
ATOM  10305 1HG1 ILE A 716      71.162 -25.683  52.434  1.00 10.41           H  
ATOM  10306 2HG1 ILE A 716      71.646 -24.745  53.827  1.00 10.41           H  
ATOM  10307 1HG2 ILE A 716      68.412 -26.587  53.234  1.00 10.41           H  
ATOM  10308 2HG2 ILE A 716      67.527 -25.101  52.841  1.00 10.41           H  
ATOM  10309 3HG2 ILE A 716      68.750 -25.721  51.742  1.00 10.41           H  
ATOM  10310 1HD1 ILE A 716      71.975 -27.050  54.192  1.00 10.41           H  
ATOM  10311 2HD1 ILE A 716      70.775 -26.430  55.252  1.00 10.41           H  
ATOM  10312 3HD1 ILE A 716      70.276 -27.389  53.874  1.00 10.41           H  
ATOM  10313  N   ILE A 717      67.767 -22.189  53.710  1.00  9.85           N  
ATOM  10314  CA  ILE A 717      66.507 -21.468  53.551  1.00  9.85           C  
ATOM  10315  C   ILE A 717      66.703 -20.235  52.660  1.00  9.85           C  
ATOM  10316  O   ILE A 717      65.917 -19.999  51.732  1.00  9.85           O  
ATOM  10317  CB  ILE A 717      65.975 -21.031  54.919  1.00  9.85           C  
ATOM  10318  CG1 ILE A 717      65.547 -22.262  55.719  1.00  9.85           C  
ATOM  10319  CG2 ILE A 717      64.801 -20.071  54.735  1.00  9.85           C  
ATOM  10320  CD1 ILE A 717      65.317 -21.971  57.173  1.00  9.85           C  
ATOM  10321  H   ILE A 717      68.162 -22.327  54.639  1.00  9.85           H  
ATOM  10322  HA  ILE A 717      65.782 -22.127  53.086  1.00  9.85           H  
ATOM  10323  HB  ILE A 717      66.773 -20.539  55.480  1.00  9.85           H  
ATOM  10324 1HG1 ILE A 717      64.628 -22.657  55.298  1.00  9.85           H  
ATOM  10325 2HG1 ILE A 717      66.318 -23.028  55.642  1.00  9.85           H  
ATOM  10326 1HG2 ILE A 717      64.431 -19.761  55.710  1.00  9.85           H  
ATOM  10327 2HG2 ILE A 717      65.135 -19.196  54.180  1.00  9.85           H  
ATOM  10328 3HG2 ILE A 717      64.004 -20.569  54.184  1.00  9.85           H  
ATOM  10329 1HD1 ILE A 717      65.023 -22.892  57.685  1.00  9.85           H  
ATOM  10330 2HD1 ILE A 717      66.245 -21.599  57.612  1.00  9.85           H  
ATOM  10331 3HD1 ILE A 717      64.535 -21.225  57.282  1.00  9.85           H  
ATOM  10332  N   HIS A 718      67.772 -19.469  52.894  1.00  9.38           N  
ATOM  10333  CA  HIS A 718      68.051 -18.312  52.045  1.00  9.38           C  
ATOM  10334  C   HIS A 718      68.225 -18.751  50.589  1.00  9.38           C  
ATOM  10335  O   HIS A 718      67.572 -18.228  49.674  1.00  9.38           O  
ATOM  10336  CB  HIS A 718      69.319 -17.594  52.522  1.00  9.38           C  
ATOM  10337  CG  HIS A 718      69.730 -16.407  51.693  1.00  9.38           C  
ATOM  10338  ND1 HIS A 718      69.081 -15.188  51.754  1.00  9.38           N  
ATOM  10339  CD2 HIS A 718      70.735 -16.253  50.796  1.00  9.38           C  
ATOM  10340  CE1 HIS A 718      69.669 -14.338  50.927  1.00  9.38           C  
ATOM  10341  NE2 HIS A 718      70.676 -14.956  50.340  1.00  9.38           N  
ATOM  10342  H   HIS A 718      68.396 -19.677  53.681  1.00  9.38           H  
ATOM  10343  HA  HIS A 718      67.218 -17.613  52.090  1.00  9.38           H  
ATOM  10344 1HB  HIS A 718      69.171 -17.258  53.548  1.00  9.38           H  
ATOM  10345 2HB  HIS A 718      70.149 -18.296  52.536  1.00  9.38           H  
ATOM  10346  HD2 HIS A 718      71.457 -17.016  50.497  1.00  9.38           H  
ATOM  10347  HE1 HIS A 718      69.377 -13.301  50.763  1.00  9.38           H  
ATOM  10348  HE2 HIS A 718      71.304 -14.547  49.662  1.00  9.38           H  
ATOM  10349  N   ARG A 719      69.090 -19.743  50.381  1.00  8.95           N  
ATOM  10350  CA  ARG A 719      69.350 -20.247  49.048  1.00  8.95           C  
ATOM  10351  C   ARG A 719      68.110 -20.857  48.424  1.00  8.95           C  
ATOM  10352  O   ARG A 719      67.917 -20.754  47.214  1.00  8.95           O  
ATOM  10353  CB  ARG A 719      70.448 -21.288  49.071  1.00  8.95           C  
ATOM  10354  CG  ARG A 719      71.848 -20.793  49.392  1.00  8.95           C  
ATOM  10355  CD  ARG A 719      72.406 -19.987  48.292  1.00  8.95           C  
ATOM  10356  NE  ARG A 719      73.787 -19.628  48.539  1.00  8.95           N  
ATOM  10357  CZ  ARG A 719      74.526 -18.826  47.752  1.00  8.95           C  
ATOM  10358  NH1 ARG A 719      74.006 -18.310  46.659  1.00  8.95           N  
ATOM  10359  NH2 ARG A 719      75.778 -18.562  48.082  1.00  8.95           N  
ATOM  10360  H   ARG A 719      69.587 -20.151  51.169  1.00  8.95           H  
ATOM  10361  HA  ARG A 719      69.677 -19.415  48.428  1.00  8.95           H  
ATOM  10362 1HB  ARG A 719      70.200 -22.005  49.844  1.00  8.95           H  
ATOM  10363 2HB  ARG A 719      70.479 -21.814  48.120  1.00  8.95           H  
ATOM  10364 1HG  ARG A 719      71.809 -20.168  50.281  1.00  8.95           H  
ATOM  10365 2HG  ARG A 719      72.509 -21.646  49.578  1.00  8.95           H  
ATOM  10366 1HD  ARG A 719      72.350 -20.540  47.364  1.00  8.95           H  
ATOM  10367 2HD  ARG A 719      71.832 -19.072  48.200  1.00  8.95           H  
ATOM  10368  HE  ARG A 719      74.227 -20.012  49.370  1.00  8.95           H  
ATOM  10369 1HH1 ARG A 719      73.057 -18.533  46.400  1.00  8.95           H  
ATOM  10370 2HH1 ARG A 719      74.563 -17.706  46.070  1.00  8.95           H  
ATOM  10371 1HH2 ARG A 719      76.174 -18.967  48.923  1.00  8.95           H  
ATOM  10372 2HH2 ARG A 719      76.341 -17.964  47.495  1.00  8.95           H  
ATOM  10373  N   SER A 720      67.256 -21.492  49.229  1.00  8.52           N  
ATOM  10374  CA  SER A 720      66.074 -22.122  48.688  1.00  8.52           C  
ATOM  10375  C   SER A 720      65.205 -21.063  48.069  1.00  8.52           C  
ATOM  10376  O   SER A 720      64.725 -21.250  46.963  1.00  8.52           O  
ATOM  10377  CB  SER A 720      65.302 -22.861  49.764  1.00  8.52           C  
ATOM  10378  OG  SER A 720      66.042 -23.942  50.265  1.00  8.52           O  
ATOM  10379  H   SER A 720      67.442 -21.561  50.219  1.00  8.52           H  
ATOM  10380  HA  SER A 720      66.375 -22.828  47.913  1.00  8.52           H  
ATOM  10381 1HB  SER A 720      65.073 -22.174  50.573  1.00  8.52           H  
ATOM  10382 2HB  SER A 720      64.357 -23.215  49.360  1.00  8.52           H  
ATOM  10383  HG  SER A 720      66.878 -23.540  50.589  1.00  8.52           H  
ATOM  10384  N   ALA A 721      65.034 -19.925  48.742  1.00  8.11           N  
ATOM  10385  CA  ALA A 721      64.215 -18.863  48.166  1.00  8.11           C  
ATOM  10386  C   ALA A 721      64.807 -18.388  46.842  1.00  8.11           C  
ATOM  10387  O   ALA A 721      64.086 -18.148  45.868  1.00  8.11           O  
ATOM  10388  CB  ALA A 721      64.090 -17.712  49.138  1.00  8.11           C  
ATOM  10389  H   ALA A 721      65.456 -19.814  49.669  1.00  8.11           H  
ATOM  10390  HA  ALA A 721      63.231 -19.260  47.970  1.00  8.11           H  
ATOM  10391 1HB  ALA A 721      63.457 -16.938  48.713  1.00  8.11           H  
ATOM  10392 2HB  ALA A 721      63.643 -18.070  50.068  1.00  8.11           H  
ATOM  10393 3HB  ALA A 721      65.082 -17.305  49.345  1.00  8.11           H  
ATOM  10394  N   LEU A 722      66.132 -18.293  46.780  1.00  7.75           N  
ATOM  10395  CA  LEU A 722      66.763 -17.849  45.549  1.00  7.75           C  
ATOM  10396  C   LEU A 722      66.545 -18.866  44.419  1.00  7.75           C  
ATOM  10397  O   LEU A 722      66.301 -18.493  43.269  1.00  7.75           O  
ATOM  10398  CB  LEU A 722      68.251 -17.616  45.789  1.00  7.75           C  
ATOM  10399  CG  LEU A 722      68.572 -16.453  46.746  1.00  7.75           C  
ATOM  10400  CD1 LEU A 722      70.060 -16.417  47.012  1.00  7.75           C  
ATOM  10401  CD2 LEU A 722      68.074 -15.157  46.146  1.00  7.75           C  
ATOM  10402  H   LEU A 722      66.694 -18.495  47.611  1.00  7.75           H  
ATOM  10403  HA  LEU A 722      66.309 -16.904  45.250  1.00  7.75           H  
ATOM  10404 1HB  LEU A 722      68.677 -18.523  46.206  1.00  7.75           H  
ATOM  10405 2HB  LEU A 722      68.732 -17.416  44.835  1.00  7.75           H  
ATOM  10406  HG  LEU A 722      68.067 -16.619  47.702  1.00  7.75           H  
ATOM  10407 1HD1 LEU A 722      70.282 -15.607  47.692  1.00  7.75           H  
ATOM  10408 2HD1 LEU A 722      70.367 -17.351  47.453  1.00  7.75           H  
ATOM  10409 3HD1 LEU A 722      70.593 -16.260  46.078  1.00  7.75           H  
ATOM  10410 1HD2 LEU A 722      68.292 -14.334  46.830  1.00  7.75           H  
ATOM  10411 2HD2 LEU A 722      68.573 -14.981  45.193  1.00  7.75           H  
ATOM  10412 3HD2 LEU A 722      66.999 -15.221  45.988  1.00  7.75           H  
ATOM  10413  N   GLU A 723      66.606 -20.164  44.761  1.00  7.53           N  
ATOM  10414  CA  GLU A 723      66.353 -21.232  43.788  1.00  7.53           C  
ATOM  10415  C   GLU A 723      64.878 -21.181  43.345  1.00  7.53           C  
ATOM  10416  O   GLU A 723      64.576 -21.275  42.148  1.00  7.53           O  
ATOM  10417  CB  GLU A 723      66.673 -22.604  44.443  1.00  7.53           C  
ATOM  10418  CG  GLU A 723      68.194 -22.922  44.699  1.00  7.53           C  
ATOM  10419  CD  GLU A 723      69.035 -23.433  43.489  1.00  7.53           C  
ATOM  10420  OE1 GLU A 723      68.700 -24.482  42.921  1.00  7.53           O  
ATOM  10421  OE2 GLU A 723      69.984 -22.770  43.138  1.00  7.53           O  
ATOM  10422  H   GLU A 723      66.846 -20.407  45.714  1.00  7.53           H  
ATOM  10423  HA  GLU A 723      66.986 -21.088  42.927  1.00  7.53           H  
ATOM  10424 1HB  GLU A 723      66.172 -22.656  45.398  1.00  7.53           H  
ATOM  10425 2HB  GLU A 723      66.266 -23.402  43.821  1.00  7.53           H  
ATOM  10426 1HG  GLU A 723      68.657 -22.001  45.051  1.00  7.53           H  
ATOM  10427 2HG  GLU A 723      68.248 -23.628  45.517  1.00  7.53           H  
ATOM  10428  N   ILE A 724      63.973 -20.893  44.291  1.00  7.51           N  
ATOM  10429  CA  ILE A 724      62.541 -20.846  44.004  1.00  7.51           C  
ATOM  10430  C   ILE A 724      62.174 -19.807  43.013  1.00  7.51           C  
ATOM  10431  O   ILE A 724      61.307 -20.044  42.184  1.00  7.51           O  
ATOM  10432  CB  ILE A 724      61.655 -20.502  45.201  1.00  7.51           C  
ATOM  10433  CG1 ILE A 724      61.625 -21.584  46.152  1.00  7.51           C  
ATOM  10434  CG2 ILE A 724      60.312 -20.227  44.701  1.00  7.51           C  
ATOM  10435  CD1 ILE A 724      60.946 -21.272  47.497  1.00  7.51           C  
ATOM  10436  H   ILE A 724      64.285 -20.803  45.252  1.00  7.51           H  
ATOM  10437  HA  ILE A 724      62.241 -21.809  43.616  1.00  7.51           H  
ATOM  10438  HB  ILE A 724      62.027 -19.627  45.719  1.00  7.51           H  
ATOM  10439 1HG1 ILE A 724      61.151 -22.398  45.674  1.00  7.51           H  
ATOM  10440 2HG1 ILE A 724      62.604 -21.853  46.337  1.00  7.51           H  
ATOM  10441 1HG2 ILE A 724      59.741 -20.019  45.519  1.00  7.51           H  
ATOM  10442 2HG2 ILE A 724      60.312 -19.382  44.022  1.00  7.51           H  
ATOM  10443 3HG2 ILE A 724      59.936 -21.078  44.204  1.00  7.51           H  
ATOM  10444 1HD1 ILE A 724      60.992 -22.148  48.129  1.00  7.51           H  
ATOM  10445 2HD1 ILE A 724      61.436 -20.457  47.990  1.00  7.51           H  
ATOM  10446 3HD1 ILE A 724      59.915 -21.012  47.319  1.00  7.51           H  
ATOM  10447  N   MET A 725      62.783 -18.647  43.134  1.00  7.77           N  
ATOM  10448  CA  MET A 725      62.489 -17.500  42.305  1.00  7.77           C  
ATOM  10449  C   MET A 725      63.143 -17.523  40.926  1.00  7.77           C  
ATOM  10450  O   MET A 725      63.055 -16.539  40.188  1.00  7.77           O  
ATOM  10451  CB  MET A 725      62.856 -16.252  43.077  1.00  7.77           C  
ATOM  10452  CG  MET A 725      61.947 -16.010  44.284  1.00  7.77           C  
ATOM  10453  SD  MET A 725      62.271 -14.453  45.104  1.00  7.77           S  
ATOM  10454  CE  MET A 725      63.811 -14.866  45.927  1.00  7.77           C  
ATOM  10455  H   MET A 725      63.475 -18.547  43.883  1.00  7.77           H  
ATOM  10456  HA  MET A 725      61.418 -17.480  42.146  1.00  7.77           H  
ATOM  10457 1HB  MET A 725      63.882 -16.352  43.447  1.00  7.77           H  
ATOM  10458 2HB  MET A 725      62.817 -15.384  42.424  1.00  7.77           H  
ATOM  10459 1HG  MET A 725      60.906 -16.023  43.964  1.00  7.77           H  
ATOM  10460 2HG  MET A 725      62.085 -16.815  45.008  1.00  7.77           H  
ATOM  10461 1HE  MET A 725      64.168 -14.007  46.490  1.00  7.77           H  
ATOM  10462 2HE  MET A 725      63.642 -15.696  46.603  1.00  7.77           H  
ATOM  10463 3HE  MET A 725      64.554 -15.152  45.184  1.00  7.77           H  
ATOM  10464  N   SER A 726      63.791 -18.630  40.566  1.00  8.32           N  
ATOM  10465  CA  SER A 726      64.428 -18.735  39.264  1.00  8.32           C  
ATOM  10466  C   SER A 726      64.127 -20.074  38.585  1.00  8.32           C  
ATOM  10467  O   SER A 726      63.243 -20.821  38.995  1.00  8.32           O  
ATOM  10468  CB  SER A 726      65.932 -18.525  39.401  1.00  8.32           C  
ATOM  10469  OG  SER A 726      66.537 -18.392  38.130  1.00  8.32           O  
ATOM  10470  H   SER A 726      63.865 -19.425  41.205  1.00  8.32           H  
ATOM  10471  HA  SER A 726      64.035 -17.943  38.627  1.00  8.32           H  
ATOM  10472 1HB  SER A 726      66.105 -17.616  39.978  1.00  8.32           H  
ATOM  10473 2HB  SER A 726      66.382 -19.353  39.954  1.00  8.32           H  
ATOM  10474  HG  SER A 726      67.252 -17.713  38.243  1.00  8.32           H  
ATOM  10475  N   GLY A 727      64.847 -20.346  37.500  1.00  9.12           N  
ATOM  10476  CA  GLY A 727      64.674 -21.572  36.717  1.00  9.12           C  
ATOM  10477  C   GLY A 727      65.574 -22.690  37.237  1.00  9.12           C  
ATOM  10478  O   GLY A 727      65.680 -23.759  36.623  1.00  9.12           O  
ATOM  10479  H   GLY A 727      65.555 -19.668  37.250  1.00  9.12           H  
ATOM  10480 1HA  GLY A 727      63.632 -21.889  36.763  1.00  9.12           H  
ATOM  10481 2HA  GLY A 727      64.904 -21.370  35.671  1.00  9.12           H  
ATOM  10482  N   ALA A 728      66.265 -22.401  38.338  1.00 10.10           N  
ATOM  10483  CA  ALA A 728      67.191 -23.328  38.948  1.00 10.10           C  
ATOM  10484  C   ALA A 728      66.457 -24.578  39.369  1.00 10.10           C  
ATOM  10485  O   ALA A 728      65.337 -24.538  39.874  1.00 10.10           O  
ATOM  10486  CB  ALA A 728      67.883 -22.697  40.138  1.00 10.10           C  
ATOM  10487  H   ALA A 728      66.114 -21.505  38.771  1.00 10.10           H  
ATOM  10488  HA  ALA A 728      67.940 -23.608  38.207  1.00 10.10           H  
ATOM  10489 1HB  ALA A 728      68.583 -23.410  40.571  1.00 10.10           H  
ATOM  10490 2HB  ALA A 728      68.423 -21.807  39.823  1.00 10.10           H  
ATOM  10491 3HB  ALA A 728      67.137 -22.425  40.883  1.00 10.10           H  
ATOM  10492  N   HIS A 729      67.117 -25.686  39.162  1.00 11.12           N  
ATOM  10493  CA  HIS A 729      66.610 -26.996  39.473  1.00 11.12           C  
ATOM  10494  C   HIS A 729      67.711 -27.869  39.978  1.00 11.12           C  
ATOM  10495  O   HIS A 729      67.797 -29.044  39.629  1.00 11.12           O  
ATOM  10496  CB  HIS A 729      66.016 -27.577  38.227  1.00 11.12           C  
ATOM  10497  CG  HIS A 729      66.934 -27.555  37.053  1.00 11.12           C  
ATOM  10498  ND1 HIS A 729      67.058 -26.442  36.234  1.00 11.12           N  
ATOM  10499  CD2 HIS A 729      67.769 -28.492  36.542  1.00 11.12           C  
ATOM  10500  CE1 HIS A 729      67.924 -26.704  35.272  1.00 11.12           C  
ATOM  10501  NE2 HIS A 729      68.369 -27.940  35.432  1.00 11.12           N  
ATOM  10502  H   HIS A 729      68.029 -25.627  38.735  1.00 11.12           H  
ATOM  10503  HA  HIS A 729      65.838 -26.926  40.238  1.00 11.12           H  
ATOM  10504 1HB  HIS A 729      65.663 -28.588  38.405  1.00 11.12           H  
ATOM  10505 2HB  HIS A 729      65.204 -26.968  37.979  1.00 11.12           H  
ATOM  10506  HD1 HIS A 729      66.558 -25.549  36.331  1.00 11.12           H  
ATOM  10507  HD2 HIS A 729      68.010 -29.513  36.840  1.00 11.12           H  
ATOM  10508  HE1 HIS A 729      68.160 -25.950  34.522  1.00 11.12           H  
ATOM  10509  N   TYR A 730      68.581 -27.279  40.767  1.00 12.02           N  
ATOM  10510  CA  TYR A 730      69.740 -28.002  41.222  1.00 12.02           C  
ATOM  10511  C   TYR A 730      69.651 -28.323  42.690  1.00 12.02           C  
ATOM  10512  O   TYR A 730      69.733 -29.487  43.087  1.00 12.02           O  
ATOM  10513  CB  TYR A 730      70.967 -27.147  40.933  1.00 12.02           C  
ATOM  10514  CG  TYR A 730      71.142 -26.864  39.457  1.00 12.02           C  
ATOM  10515  CD1 TYR A 730      70.478 -25.793  38.892  1.00 12.02           C  
ATOM  10516  CD2 TYR A 730      71.976 -27.644  38.681  1.00 12.02           C  
ATOM  10517  CE1 TYR A 730      70.627 -25.509  37.557  1.00 12.02           C  
ATOM  10518  CE2 TYR A 730      72.138 -27.354  37.345  1.00 12.02           C  
ATOM  10519  CZ  TYR A 730      71.468 -26.295  36.783  1.00 12.02           C  
ATOM  10520  OH  TYR A 730      71.652 -26.003  35.453  1.00 12.02           O  
ATOM  10521  H   TYR A 730      68.437 -26.315  41.049  1.00 12.02           H  
ATOM  10522  HA  TYR A 730      69.812 -28.941  40.674  1.00 12.02           H  
ATOM  10523 1HB  TYR A 730      70.880 -26.191  41.456  1.00 12.02           H  
ATOM  10524 2HB  TYR A 730      71.863 -27.647  41.305  1.00 12.02           H  
ATOM  10525  HD1 TYR A 730      69.842 -25.172  39.514  1.00 12.02           H  
ATOM  10526  HD2 TYR A 730      72.514 -28.481  39.126  1.00 12.02           H  
ATOM  10527  HE1 TYR A 730      70.106 -24.661  37.114  1.00 12.02           H  
ATOM  10528  HE2 TYR A 730      72.806 -27.961  36.732  1.00 12.02           H  
ATOM  10529  HH  TYR A 730      71.034 -25.317  35.186  1.00 12.02           H  
ATOM  10530  N   ALA A 731      69.406 -27.323  43.526  1.00 12.62           N  
ATOM  10531  CA  ALA A 731      69.447 -27.609  44.947  1.00 12.62           C  
ATOM  10532  C   ALA A 731      68.106 -28.118  45.472  1.00 12.62           C  
ATOM  10533  O   ALA A 731      67.430 -27.468  46.264  1.00 12.62           O  
ATOM  10534  CB  ALA A 731      69.913 -26.392  45.677  1.00 12.62           C  
ATOM  10535  H   ALA A 731      69.255 -26.360  43.204  1.00 12.62           H  
ATOM  10536  HA  ALA A 731      70.184 -28.393  45.104  1.00 12.62           H  
ATOM  10537 1HB  ALA A 731      70.022 -26.617  46.702  1.00 12.62           H  
ATOM  10538 2HB  ALA A 731      70.874 -26.097  45.271  1.00 12.62           H  
ATOM  10539 3HB  ALA A 731      69.208 -25.604  45.544  1.00 12.62           H  
ATOM  10540  N   ILE A 732      67.718 -29.287  44.996  1.00 12.86           N  
ATOM  10541  CA  ILE A 732      66.482 -29.926  45.416  1.00 12.86           C  
ATOM  10542  C   ILE A 732      66.895 -31.257  46.029  1.00 12.86           C  
ATOM  10543  O   ILE A 732      67.454 -32.124  45.355  1.00 12.86           O  
ATOM  10544  CB  ILE A 732      65.492 -30.082  44.243  1.00 12.86           C  
ATOM  10545  CG1 ILE A 732      65.177 -28.669  43.630  1.00 12.86           C  
ATOM  10546  CG2 ILE A 732      64.199 -30.733  44.764  1.00 12.86           C  
ATOM  10547  CD1 ILE A 732      64.357 -28.700  42.354  1.00 12.86           C  
ATOM  10548  H   ILE A 732      68.340 -29.739  44.330  1.00 12.86           H  
ATOM  10549  HA  ILE A 732      66.003 -29.328  46.191  1.00 12.86           H  
ATOM  10550  HB  ILE A 732      65.940 -30.699  43.465  1.00 12.86           H  
ATOM  10551 1HG1 ILE A 732      64.641 -28.080  44.378  1.00 12.86           H  
ATOM  10552 2HG1 ILE A 732      66.117 -28.164  43.399  1.00 12.86           H  
ATOM  10553 1HG2 ILE A 732      63.482 -30.853  43.950  1.00 12.86           H  
ATOM  10554 2HG2 ILE A 732      64.435 -31.698  45.188  1.00 12.86           H  
ATOM  10555 3HG2 ILE A 732      63.759 -30.096  45.541  1.00 12.86           H  
ATOM  10556 1HD1 ILE A 732      64.191 -27.680  42.004  1.00 12.86           H  
ATOM  10557 2HD1 ILE A 732      64.892 -29.261  41.583  1.00 12.86           H  
ATOM  10558 3HD1 ILE A 732      63.396 -29.177  42.550  1.00 12.86           H  
ATOM  10559  N   ALA A 733      66.671 -31.386  47.327  1.00 12.79           N  
ATOM  10560  CA  ALA A 733      67.207 -32.488  48.106  1.00 12.79           C  
ATOM  10561  C   ALA A 733      66.363 -32.775  49.352  1.00 12.79           C  
ATOM  10562  O   ALA A 733      65.618 -31.917  49.796  1.00 12.79           O  
ATOM  10563  CB  ALA A 733      68.617 -32.104  48.541  1.00 12.79           C  
ATOM  10564  H   ALA A 733      66.169 -30.646  47.810  1.00 12.79           H  
ATOM  10565  HA  ALA A 733      67.227 -33.365  47.470  1.00 12.79           H  
ATOM  10566 1HB  ALA A 733      69.061 -32.875  49.100  1.00 12.79           H  
ATOM  10567 2HB  ALA A 733      69.234 -31.902  47.664  1.00 12.79           H  
ATOM  10568 3HB  ALA A 733      68.564 -31.212  49.154  1.00 12.79           H  
ATOM  10569  N   PRO A 734      66.487 -33.951  49.987  1.00 12.51           N  
ATOM  10570  CA  PRO A 734      65.859 -34.267  51.264  1.00 12.51           C  
ATOM  10571  C   PRO A 734      66.115 -33.177  52.323  1.00 12.51           C  
ATOM  10572  O   PRO A 734      65.290 -32.955  53.210  1.00 12.51           O  
ATOM  10573  CB  PRO A 734      66.560 -35.577  51.635  1.00 12.51           C  
ATOM  10574  CG  PRO A 734      66.893 -36.219  50.294  1.00 12.51           C  
ATOM  10575  CD  PRO A 734      67.286 -35.070  49.409  1.00 12.51           C  
ATOM  10576  HA  PRO A 734      64.785 -34.422  51.117  1.00 12.51           H  
ATOM  10577 1HB  PRO A 734      67.449 -35.365  52.246  1.00 12.51           H  
ATOM  10578 2HB  PRO A 734      65.885 -36.193  52.251  1.00 12.51           H  
ATOM  10579 1HG  PRO A 734      67.704 -36.951  50.418  1.00 12.51           H  
ATOM  10580 2HG  PRO A 734      66.038 -36.763  49.907  1.00 12.51           H  
ATOM  10581 1HD  PRO A 734      68.360 -34.903  49.502  1.00 12.51           H  
ATOM  10582 2HD  PRO A 734      66.987 -35.297  48.383  1.00 12.51           H  
ATOM  10583  N   GLY A 735      67.266 -32.500  52.229  1.00 12.12           N  
ATOM  10584  CA  GLY A 735      67.647 -31.443  53.161  1.00 12.12           C  
ATOM  10585  C   GLY A 735      67.249 -30.017  52.713  1.00 12.12           C  
ATOM  10586  O   GLY A 735      67.624 -29.035  53.356  1.00 12.12           O  
ATOM  10587  H   GLY A 735      67.909 -32.720  51.486  1.00 12.12           H  
ATOM  10588 1HA  GLY A 735      67.184 -31.648  54.128  1.00 12.12           H  
ATOM  10589 2HA  GLY A 735      68.713 -31.498  53.338  1.00 12.12           H  
ATOM  10590  N   GLY A 736      66.493 -29.900  51.620  1.00 11.67           N  
ATOM  10591  CA  GLY A 736      66.027 -28.612  51.089  1.00 11.67           C  
ATOM  10592  C   GLY A 736      65.052 -28.893  49.943  1.00 11.67           C  
ATOM  10593  O   GLY A 736      65.406 -29.448  48.905  1.00 11.67           O  
ATOM  10594  H   GLY A 736      66.202 -30.739  51.123  1.00 11.67           H  
ATOM  10595 1HA  GLY A 736      65.528 -28.053  51.878  1.00 11.67           H  
ATOM  10596 2HA  GLY A 736      66.868 -28.020  50.753  1.00 11.67           H  
ATOM  10597  N   THR A 737      63.812 -28.470  50.142  1.00 11.18           N  
ATOM  10598  CA  THR A 737      62.683 -28.972  49.360  1.00 11.18           C  
ATOM  10599  C   THR A 737      61.958 -27.919  48.547  1.00 11.18           C  
ATOM  10600  O   THR A 737      61.974 -27.937  47.310  1.00 11.18           O  
ATOM  10601  CB  THR A 737      61.719 -29.623  50.344  1.00 11.18           C  
ATOM  10602  OG1 THR A 737      61.322 -28.645  51.338  1.00 11.18           O  
ATOM  10603  CG2 THR A 737      62.418 -30.753  51.027  1.00 11.18           C  
ATOM  10604  H   THR A 737      63.629 -27.907  50.960  1.00 11.18           H  
ATOM  10605  HA  THR A 737      63.053 -29.738  48.677  1.00 11.18           H  
ATOM  10606  HB  THR A 737      60.848 -29.987  49.820  1.00 11.18           H  
ATOM  10607  HG1 THR A 737      61.084 -29.118  52.191  1.00 11.18           H  
ATOM  10608 1HG2 THR A 737      61.734 -31.185  51.697  1.00 11.18           H  
ATOM  10609 2HG2 THR A 737      62.732 -31.477  50.301  1.00 11.18           H  
ATOM  10610 3HG2 THR A 737      63.284 -30.405  51.576  1.00 11.18           H  
ATOM  10611  N   ALA A 738      61.408 -26.946  49.265  1.00 10.70           N  
ATOM  10612  CA  ALA A 738      60.635 -25.825  48.724  1.00 10.70           C  
ATOM  10613  C   ALA A 738      61.393 -25.071  47.643  1.00 10.70           C  
ATOM  10614  O   ALA A 738      60.792 -24.359  46.857  1.00 10.70           O  
ATOM  10615  CB  ALA A 738      60.275 -24.852  49.811  1.00 10.70           C  
ATOM  10616  H   ALA A 738      61.455 -27.088  50.267  1.00 10.70           H  
ATOM  10617  HA  ALA A 738      59.725 -26.229  48.285  1.00 10.70           H  
ATOM  10618 1HB  ALA A 738      59.687 -24.075  49.368  1.00 10.70           H  
ATOM  10619 2HB  ALA A 738      59.702 -25.348  50.581  1.00 10.70           H  
ATOM  10620 3HB  ALA A 738      61.182 -24.433  50.244  1.00 10.70           H  
ATOM  10621  N   ALA A 739      62.704 -25.272  47.569  1.00 10.26           N  
ATOM  10622  CA  ALA A 739      63.606 -24.652  46.616  1.00 10.26           C  
ATOM  10623  C   ALA A 739      63.098 -24.801  45.184  1.00 10.26           C  
ATOM  10624  O   ALA A 739      63.367 -23.961  44.336  1.00 10.26           O  
ATOM  10625  CB  ALA A 739      64.965 -25.300  46.734  1.00 10.26           C  
ATOM  10626  H   ALA A 739      63.107 -25.902  48.242  1.00 10.26           H  
ATOM  10627  HA  ALA A 739      63.697 -23.604  46.858  1.00 10.26           H  
ATOM  10628 1HB  ALA A 739      65.668 -24.844  46.054  1.00 10.26           H  
ATOM  10629 2HB  ALA A 739      65.302 -25.179  47.745  1.00 10.26           H  
ATOM  10630 3HB  ALA A 739      64.885 -26.364  46.502  1.00 10.26           H  
ATOM  10631  N   GLY A 740      62.372 -25.878  44.900  1.00  9.87           N  
ATOM  10632  CA  GLY A 740      61.867 -26.101  43.552  1.00  9.87           C  
ATOM  10633  C   GLY A 740      60.486 -25.461  43.269  1.00  9.87           C  
ATOM  10634  O   GLY A 740      59.940 -25.667  42.188  1.00  9.87           O  
ATOM  10635  H   GLY A 740      62.169 -26.549  45.647  1.00  9.87           H  
ATOM  10636 1HA  GLY A 740      62.593 -25.720  42.833  1.00  9.87           H  
ATOM  10637 2HA  GLY A 740      61.801 -27.176  43.380  1.00  9.87           H  
ATOM  10638  N   PHE A 741      59.915 -24.668  44.193  1.00  9.54           N  
ATOM  10639  CA  PHE A 741      58.547 -24.147  43.996  1.00  9.54           C  
ATOM  10640  C   PHE A 741      58.193 -23.445  42.659  1.00  9.54           C  
ATOM  10641  O   PHE A 741      57.202 -23.865  42.042  1.00  9.54           O  
ATOM  10642  CB  PHE A 741      58.111 -23.238  45.165  1.00  9.54           C  
ATOM  10643  CG  PHE A 741      57.579 -23.966  46.411  1.00  9.54           C  
ATOM  10644  CD1 PHE A 741      57.388 -23.277  47.609  1.00  9.54           C  
ATOM  10645  CD2 PHE A 741      57.256 -25.322  46.386  1.00  9.54           C  
ATOM  10646  CE1 PHE A 741      56.878 -23.912  48.725  1.00  9.54           C  
ATOM  10647  CE2 PHE A 741      56.752 -25.956  47.519  1.00  9.54           C  
ATOM  10648  CZ  PHE A 741      56.561 -25.244  48.683  1.00  9.54           C  
ATOM  10649  H   PHE A 741      60.398 -24.484  45.072  1.00  9.54           H  
ATOM  10650  HA  PHE A 741      57.890 -25.013  44.053  1.00  9.54           H  
ATOM  10651 1HB  PHE A 741      58.937 -22.655  45.483  1.00  9.54           H  
ATOM  10652 2HB  PHE A 741      57.344 -22.543  44.820  1.00  9.54           H  
ATOM  10653  HD1 PHE A 741      57.635 -22.229  47.664  1.00  9.54           H  
ATOM  10654  HD2 PHE A 741      57.397 -25.886  45.464  1.00  9.54           H  
ATOM  10655  HE1 PHE A 741      56.726 -23.356  49.638  1.00  9.54           H  
ATOM  10656  HE2 PHE A 741      56.502 -27.013  47.487  1.00  9.54           H  
ATOM  10657  HZ  PHE A 741      56.161 -25.738  49.564  1.00  9.54           H  
ATOM  10658  N   LEU A 742      58.926 -22.424  42.141  1.00  9.28           N  
ATOM  10659  CA  LEU A 742      58.394 -21.886  40.883  1.00  9.28           C  
ATOM  10660  C   LEU A 742      58.874 -22.697  39.709  1.00  9.28           C  
ATOM  10661  O   LEU A 742      58.234 -22.710  38.656  1.00  9.28           O  
ATOM  10662  CB  LEU A 742      58.645 -20.400  40.665  1.00  9.28           C  
ATOM  10663  CG  LEU A 742      57.958 -19.512  41.675  1.00  9.28           C  
ATOM  10664  CD1 LEU A 742      58.290 -18.053  41.383  1.00  9.28           C  
ATOM  10665  CD2 LEU A 742      56.462 -19.810  41.624  1.00  9.28           C  
ATOM  10666  H   LEU A 742      59.764 -22.011  42.552  1.00  9.28           H  
ATOM  10667  HA  LEU A 742      57.319 -21.971  40.928  1.00  9.28           H  
ATOM  10668 1HB  LEU A 742      59.685 -20.205  40.631  1.00  9.28           H  
ATOM  10669 2HB  LEU A 742      58.246 -20.139  39.701  1.00  9.28           H  
ATOM  10670  HG  LEU A 742      58.328 -19.738  42.667  1.00  9.28           H  
ATOM  10671 1HD1 LEU A 742      57.818 -17.406  42.110  1.00  9.28           H  
ATOM  10672 2HD1 LEU A 742      59.357 -17.920  41.429  1.00  9.28           H  
ATOM  10673 3HD1 LEU A 742      57.941 -17.787  40.390  1.00  9.28           H  
ATOM  10674 1HD2 LEU A 742      55.951 -19.219  42.341  1.00  9.28           H  
ATOM  10675 2HD2 LEU A 742      56.068 -19.596  40.640  1.00  9.28           H  
ATOM  10676 3HD2 LEU A 742      56.299 -20.860  41.853  1.00  9.28           H  
ATOM  10677  N   TRP A 743      59.980 -23.404  39.892  1.00  9.13           N  
ATOM  10678  CA  TRP A 743      60.451 -24.264  38.836  1.00  9.13           C  
ATOM  10679  C   TRP A 743      59.359 -25.284  38.564  1.00  9.13           C  
ATOM  10680  O   TRP A 743      58.944 -25.459  37.427  1.00  9.13           O  
ATOM  10681  CB  TRP A 743      61.808 -24.873  39.183  1.00  9.13           C  
ATOM  10682  CG  TRP A 743      62.255 -25.944  38.240  1.00  9.13           C  
ATOM  10683  CD1 TRP A 743      62.796 -25.797  36.995  1.00  9.13           C  
ATOM  10684  CD2 TRP A 743      62.277 -27.363  38.525  1.00  9.13           C  
ATOM  10685  NE1 TRP A 743      63.105 -27.035  36.465  1.00  9.13           N  
ATOM  10686  CE2 TRP A 743      62.804 -28.003  37.403  1.00  9.13           C  
ATOM  10687  CE3 TRP A 743      61.911 -28.123  39.630  1.00  9.13           C  
ATOM  10688  CZ2 TRP A 743      62.970 -29.381  37.355  1.00  9.13           C  
ATOM  10689  CZ3 TRP A 743      62.081 -29.502  39.582  1.00  9.13           C  
ATOM  10690  CH2 TRP A 743      62.594 -30.108  38.475  1.00  9.13           C  
ATOM  10691  H   TRP A 743      60.480 -23.360  40.769  1.00  9.13           H  
ATOM  10692  HA  TRP A 743      60.586 -23.667  37.934  1.00  9.13           H  
ATOM  10693 1HB  TRP A 743      62.569 -24.083  39.192  1.00  9.13           H  
ATOM  10694 2HB  TRP A 743      61.767 -25.294  40.188  1.00  9.13           H  
ATOM  10695  HD1 TRP A 743      62.952 -24.843  36.493  1.00  9.13           H  
ATOM  10696  HE1 TRP A 743      63.514 -27.198  35.555  1.00  9.13           H  
ATOM  10697  HE3 TRP A 743      61.498 -27.643  40.523  1.00  9.13           H  
ATOM  10698  HZ2 TRP A 743      63.386 -29.885  36.481  1.00  9.13           H  
ATOM  10699  HZ3 TRP A 743      61.788 -30.087  40.459  1.00  9.13           H  
ATOM  10700  HH2 TRP A 743      62.712 -31.177  38.474  1.00  9.13           H  
ATOM  10701  N   ASN A 744      58.829 -25.910  39.615  1.00  9.10           N  
ATOM  10702  CA  ASN A 744      57.729 -26.839  39.431  1.00  9.10           C  
ATOM  10703  C   ASN A 744      56.462 -26.142  38.928  1.00  9.10           C  
ATOM  10704  O   ASN A 744      55.826 -26.611  37.982  1.00  9.10           O  
ATOM  10705  CB  ASN A 744      57.427 -27.571  40.725  1.00  9.10           C  
ATOM  10706  CG  ASN A 744      58.406 -28.656  41.052  1.00  9.10           C  
ATOM  10707  OD1 ASN A 744      59.093 -29.171  40.162  1.00  9.10           O  
ATOM  10708  ND2 ASN A 744      58.483 -29.018  42.321  1.00  9.10           N  
ATOM  10709  H   ASN A 744      59.195 -25.739  40.545  1.00  9.10           H  
ATOM  10710  HA  ASN A 744      58.022 -27.571  38.687  1.00  9.10           H  
ATOM  10711 1HB  ASN A 744      57.430 -26.845  41.547  1.00  9.10           H  
ATOM  10712 2HB  ASN A 744      56.427 -28.001  40.674  1.00  9.10           H  
ATOM  10713 1HD2 ASN A 744      59.123 -29.760  42.629  1.00  9.10           H  
ATOM  10714 2HD2 ASN A 744      57.903 -28.568  42.995  1.00  9.10           H  
ATOM  10715  N   SER A 745      56.136 -24.962  39.464  1.00  9.11           N  
ATOM  10716  CA  SER A 745      54.892 -24.286  39.088  1.00  9.11           C  
ATOM  10717  C   SER A 745      54.786 -24.019  37.596  1.00  9.11           C  
ATOM  10718  O   SER A 745      53.726 -24.205  36.998  1.00  9.11           O  
ATOM  10719  CB  SER A 745      54.788 -22.963  39.795  1.00  9.11           C  
ATOM  10720  OG  SER A 745      54.700 -23.140  41.188  1.00  9.11           O  
ATOM  10721  H   SER A 745      56.699 -24.563  40.216  1.00  9.11           H  
ATOM  10722  HA  SER A 745      54.057 -24.918  39.385  1.00  9.11           H  
ATOM  10723 1HB  SER A 745      55.643 -22.356  39.542  1.00  9.11           H  
ATOM  10724 2HB  SER A 745      53.917 -22.436  39.431  1.00  9.11           H  
ATOM  10725  HG  SER A 745      55.535 -23.594  41.463  1.00  9.11           H  
ATOM  10726  N   PHE A 746      55.894 -23.638  36.977  1.00  9.08           N  
ATOM  10727  CA  PHE A 746      55.887 -23.319  35.560  1.00  9.08           C  
ATOM  10728  C   PHE A 746      56.391 -24.488  34.700  1.00  9.08           C  
ATOM  10729  O   PHE A 746      56.679 -24.316  33.512  1.00  9.08           O  
ATOM  10730  CB  PHE A 746      56.729 -22.062  35.319  1.00  9.08           C  
ATOM  10731  CG  PHE A 746      56.148 -20.791  35.972  1.00  9.08           C  
ATOM  10732  CD1 PHE A 746      56.709 -20.247  37.126  1.00  9.08           C  
ATOM  10733  CD2 PHE A 746      55.048 -20.151  35.433  1.00  9.08           C  
ATOM  10734  CE1 PHE A 746      56.182 -19.106  37.717  1.00  9.08           C  
ATOM  10735  CE2 PHE A 746      54.526 -19.010  36.026  1.00  9.08           C  
ATOM  10736  CZ  PHE A 746      55.093 -18.494  37.168  1.00  9.08           C  
ATOM  10737  H   PHE A 746      56.753 -23.510  37.519  1.00  9.08           H  
ATOM  10738  HA  PHE A 746      54.861 -23.100  35.263  1.00  9.08           H  
ATOM  10739 1HB  PHE A 746      57.731 -22.226  35.727  1.00  9.08           H  
ATOM  10740 2HB  PHE A 746      56.832 -21.888  34.251  1.00  9.08           H  
ATOM  10741  HD1 PHE A 746      57.575 -20.726  37.562  1.00  9.08           H  
ATOM  10742  HD2 PHE A 746      54.583 -20.549  34.527  1.00  9.08           H  
ATOM  10743  HE1 PHE A 746      56.637 -18.694  38.610  1.00  9.08           H  
ATOM  10744  HE2 PHE A 746      53.655 -18.520  35.584  1.00  9.08           H  
ATOM  10745  HZ  PHE A 746      54.674 -17.601  37.622  1.00  9.08           H  
ATOM  10746  N   ARG A 747      56.498 -25.674  35.309  1.00  8.91           N  
ATOM  10747  CA  ARG A 747      56.968 -26.893  34.653  1.00  8.91           C  
ATOM  10748  C   ARG A 747      55.893 -27.968  34.535  1.00  8.91           C  
ATOM  10749  O   ARG A 747      55.824 -28.677  33.526  1.00  8.91           O  
ATOM  10750  CB  ARG A 747      58.139 -27.470  35.421  1.00  8.91           C  
ATOM  10751  CG  ARG A 747      58.784 -28.710  34.893  1.00  8.91           C  
ATOM  10752  CD  ARG A 747      59.865 -29.133  35.826  1.00  8.91           C  
ATOM  10753  NE  ARG A 747      59.369 -29.681  37.113  1.00  8.91           N  
ATOM  10754  CZ  ARG A 747      59.005 -30.961  37.310  1.00  8.91           C  
ATOM  10755  NH1 ARG A 747      59.071 -31.860  36.374  1.00  8.91           N  
ATOM  10756  NH2 ARG A 747      58.591 -31.347  38.477  1.00  8.91           N  
ATOM  10757  H   ARG A 747      56.245 -25.748  36.288  1.00  8.91           H  
ATOM  10758  HA  ARG A 747      57.303 -26.633  33.651  1.00  8.91           H  
ATOM  10759 1HB  ARG A 747      58.929 -26.732  35.444  1.00  8.91           H  
ATOM  10760 2HB  ARG A 747      57.839 -27.669  36.438  1.00  8.91           H  
ATOM  10761 1HG  ARG A 747      58.050 -29.503  34.820  1.00  8.91           H  
ATOM  10762 2HG  ARG A 747      59.219 -28.509  33.916  1.00  8.91           H  
ATOM  10763 1HD  ARG A 747      60.501 -29.878  35.354  1.00  8.91           H  
ATOM  10764 2HD  ARG A 747      60.441 -28.250  36.048  1.00  8.91           H  
ATOM  10765  HE  ARG A 747      59.301 -29.072  37.939  1.00  8.91           H  
ATOM  10766 1HH1 ARG A 747      59.391 -31.624  35.449  1.00  8.91           H  
ATOM  10767 2HH1 ARG A 747      58.822 -32.822  36.639  1.00  8.91           H  
ATOM  10768 1HH2 ARG A 747      58.567 -30.684  39.247  1.00  8.91           H  
ATOM  10769 2HH2 ARG A 747      58.330 -32.332  38.593  1.00  8.91           H  
ATOM  10770  N   THR A 748      55.105 -28.184  35.589  1.00  8.55           N  
ATOM  10771  CA  THR A 748      54.138 -29.270  35.480  1.00  8.55           C  
ATOM  10772  C   THR A 748      52.725 -29.173  36.074  1.00  8.55           C  
ATOM  10773  O   THR A 748      51.785 -29.341  35.313  1.00  8.55           O  
ATOM  10774  CB  THR A 748      54.768 -30.599  35.911  1.00  8.55           C  
ATOM  10775  OG1 THR A 748      55.880 -30.872  35.046  1.00  8.55           O  
ATOM  10776  CG2 THR A 748      53.738 -31.712  35.805  1.00  8.55           C  
ATOM  10777  H   THR A 748      55.203 -27.608  36.425  1.00  8.55           H  
ATOM  10778  HA  THR A 748      53.962 -29.390  34.412  1.00  8.55           H  
ATOM  10779  HB  THR A 748      55.121 -30.542  36.933  1.00  8.55           H  
ATOM  10780  HG1 THR A 748      55.783 -30.319  34.221  1.00  8.55           H  
ATOM  10781 1HG2 THR A 748      54.196 -32.654  36.104  1.00  8.55           H  
ATOM  10782 2HG2 THR A 748      52.898 -31.499  36.460  1.00  8.55           H  
ATOM  10783 3HG2 THR A 748      53.391 -31.786  34.785  1.00  8.55           H  
ATOM  10784  N   PRO A 749      52.490 -28.861  37.365  1.00  8.01           N  
ATOM  10785  CA  PRO A 749      51.215 -29.053  38.061  1.00  8.01           C  
ATOM  10786  C   PRO A 749      49.969 -28.575  37.314  1.00  8.01           C  
ATOM  10787  O   PRO A 749      48.913 -29.184  37.470  1.00  8.01           O  
ATOM  10788  CB  PRO A 749      51.425 -28.216  39.328  1.00  8.01           C  
ATOM  10789  CG  PRO A 749      52.900 -28.321  39.562  1.00  8.01           C  
ATOM  10790  CD  PRO A 749      53.495 -28.240  38.176  1.00  8.01           C  
ATOM  10791  HA  PRO A 749      51.131 -30.098  38.311  1.00  8.01           H  
ATOM  10792 1HB  PRO A 749      51.077 -27.183  39.168  1.00  8.01           H  
ATOM  10793 2HB  PRO A 749      50.825 -28.633  40.157  1.00  8.01           H  
ATOM  10794 1HG  PRO A 749      53.240 -27.503  40.219  1.00  8.01           H  
ATOM  10795 2HG  PRO A 749      53.144 -29.263  40.074  1.00  8.01           H  
ATOM  10796 1HD  PRO A 749      53.563 -27.194  37.880  1.00  8.01           H  
ATOM  10797 2HD  PRO A 749      54.448 -28.768  38.158  1.00  8.01           H  
ATOM  10798  N   TYR A 750      50.055 -27.506  36.538  1.00  7.36           N  
ATOM  10799  CA  TYR A 750      48.894 -27.079  35.777  1.00  7.36           C  
ATOM  10800  C   TYR A 750      49.304 -26.778  34.344  1.00  7.36           C  
ATOM  10801  O   TYR A 750      48.641 -26.008  33.649  1.00  7.36           O  
ATOM  10802  CB  TYR A 750      48.254 -25.857  36.425  1.00  7.36           C  
ATOM  10803  CG  TYR A 750      46.932 -25.457  35.829  1.00  7.36           C  
ATOM  10804  CD1 TYR A 750      45.774 -26.179  36.157  1.00  7.36           C  
ATOM  10805  CD2 TYR A 750      46.855 -24.377  34.965  1.00  7.36           C  
ATOM  10806  CE1 TYR A 750      44.562 -25.813  35.607  1.00  7.36           C  
ATOM  10807  CE2 TYR A 750      45.639 -24.023  34.427  1.00  7.36           C  
ATOM  10808  CZ  TYR A 750      44.507 -24.732  34.744  1.00  7.36           C  
ATOM  10809  OH  TYR A 750      43.325 -24.369  34.189  1.00  7.36           O  
ATOM  10810  H   TYR A 750      50.922 -26.995  36.453  1.00  7.36           H  
ATOM  10811  HA  TYR A 750      48.165 -27.888  35.751  1.00  7.36           H  
ATOM  10812 1HB  TYR A 750      48.101 -26.072  37.473  1.00  7.36           H  
ATOM  10813 2HB  TYR A 750      48.940 -25.007  36.366  1.00  7.36           H  
ATOM  10814  HD1 TYR A 750      45.833 -27.032  36.838  1.00  7.36           H  
ATOM  10815  HD2 TYR A 750      47.754 -23.810  34.708  1.00  7.36           H  
ATOM  10816  HE1 TYR A 750      43.657 -26.372  35.851  1.00  7.36           H  
ATOM  10817  HE2 TYR A 750      45.571 -23.179  33.748  1.00  7.36           H  
ATOM  10818  HH  TYR A 750      43.487 -23.674  33.548  1.00  7.36           H  
ATOM  10819  N   SER A 751      50.437 -27.336  33.928  1.00  6.66           N  
ATOM  10820  CA  SER A 751      50.959 -27.136  32.583  1.00  6.66           C  
ATOM  10821  C   SER A 751      51.926 -28.256  32.151  1.00  6.66           C  
ATOM  10822  O   SER A 751      53.038 -27.939  31.724  1.00  6.66           O  
ATOM  10823  CB  SER A 751      51.724 -25.824  32.589  1.00  6.66           C  
ATOM  10824  OG  SER A 751      52.080 -25.436  31.310  1.00  6.66           O  
ATOM  10825  H   SER A 751      50.922 -27.968  34.553  1.00  6.66           H  
ATOM  10826  HA  SER A 751      50.123 -27.080  31.884  1.00  6.66           H  
ATOM  10827 1HB  SER A 751      51.133 -25.043  33.067  1.00  6.66           H  
ATOM  10828 2HB  SER A 751      52.625 -25.952  33.188  1.00  6.66           H  
ATOM  10829  HG  SER A 751      52.612 -24.637  31.424  1.00  6.66           H  
ATOM  10830  N   PRO A 752      51.521 -29.537  32.106  1.00  6.01           N  
ATOM  10831  CA  PRO A 752      52.397 -30.688  31.891  1.00  6.01           C  
ATOM  10832  C   PRO A 752      53.100 -30.755  30.550  1.00  6.01           C  
ATOM  10833  O   PRO A 752      54.147 -31.395  30.435  1.00  6.01           O  
ATOM  10834  CB  PRO A 752      51.438 -31.865  32.014  1.00  6.01           C  
ATOM  10835  CG  PRO A 752      50.090 -31.296  31.698  1.00  6.01           C  
ATOM  10836  CD  PRO A 752      50.118 -29.855  32.182  1.00  6.01           C  
ATOM  10837  HA  PRO A 752      53.140 -30.716  32.696  1.00  6.01           H  
ATOM  10838 1HB  PRO A 752      51.728 -32.638  31.290  1.00  6.01           H  
ATOM  10839 2HB  PRO A 752      51.517 -32.320  32.987  1.00  6.01           H  
ATOM  10840 1HG  PRO A 752      49.908 -31.366  30.619  1.00  6.01           H  
ATOM  10841 2HG  PRO A 752      49.315 -31.890  32.194  1.00  6.01           H  
ATOM  10842 1HD  PRO A 752      49.545 -29.229  31.497  1.00  6.01           H  
ATOM  10843 2HD  PRO A 752      49.754 -29.769  33.172  1.00  6.01           H  
ATOM  10844  N   THR A 753      52.554 -30.098  29.534  1.00  5.47           N  
ATOM  10845  CA  THR A 753      53.179 -30.147  28.226  1.00  5.47           C  
ATOM  10846  C   THR A 753      53.428 -28.742  27.745  1.00  5.47           C  
ATOM  10847  O   THR A 753      53.581 -28.511  26.546  1.00  5.47           O  
ATOM  10848  CB  THR A 753      52.240 -30.778  27.226  1.00  5.47           C  
ATOM  10849  OG1 THR A 753      51.090 -29.954  27.166  1.00  5.47           O  
ATOM  10850  CG2 THR A 753      51.830 -32.188  27.670  1.00  5.47           C  
ATOM  10851  H   THR A 753      51.657 -29.597  29.619  1.00  5.47           H  
ATOM  10852  HA  THR A 753      54.125 -30.682  28.280  1.00  5.47           H  
ATOM  10853  HB  THR A 753      52.715 -30.818  26.248  1.00  5.47           H  
ATOM  10854  HG1 THR A 753      50.717 -29.823  28.063  1.00  5.47           H  
ATOM  10855 1HG2 THR A 753      51.138 -32.610  26.943  1.00  5.47           H  
ATOM  10856 2HG2 THR A 753      52.716 -32.819  27.740  1.00  5.47           H  
ATOM  10857 3HG2 THR A 753      51.343 -32.140  28.641  1.00  5.47           H  
ATOM  10858  N   ALA A 754      53.349 -27.792  28.674  1.00  5.04           N  
ATOM  10859  CA  ALA A 754      53.357 -26.358  28.390  1.00  5.04           C  
ATOM  10860  C   ALA A 754      52.063 -25.947  27.669  1.00  5.04           C  
ATOM  10861  O   ALA A 754      51.917 -24.784  27.280  1.00  5.04           O  
ATOM  10862  CB  ALA A 754      54.567 -25.935  27.563  1.00  5.04           C  
ATOM  10863  H   ALA A 754      53.268 -28.059  29.658  1.00  5.04           H  
ATOM  10864  HA  ALA A 754      53.402 -25.835  29.340  1.00  5.04           H  
ATOM  10865 1HB  ALA A 754      54.532 -24.857  27.417  1.00  5.04           H  
ATOM  10866 2HB  ALA A 754      55.476 -26.200  28.098  1.00  5.04           H  
ATOM  10867 3HB  ALA A 754      54.574 -26.408  26.595  1.00  5.04           H  
ATOM  10868  N   ASP A 755      51.049 -26.841  27.671  1.00  4.71           N  
ATOM  10869  CA  ASP A 755      49.727 -26.572  27.115  1.00  4.71           C  
ATOM  10870  C   ASP A 755      49.005 -25.407  27.773  1.00  4.71           C  
ATOM  10871  O   ASP A 755      48.124 -24.805  27.165  1.00  4.71           O  
ATOM  10872  CB  ASP A 755      48.841 -27.822  27.168  1.00  4.71           C  
ATOM  10873  CG  ASP A 755      48.669 -28.454  28.596  1.00  4.71           C  
ATOM  10874  OD1 ASP A 755      49.658 -28.976  29.165  1.00  4.71           O  
ATOM  10875  OD2 ASP A 755      47.544 -28.442  29.088  1.00  4.71           O  
ATOM  10876  H   ASP A 755      51.237 -27.803  27.931  1.00  4.71           H  
ATOM  10877  HA  ASP A 755      49.865 -26.328  26.070  1.00  4.71           H  
ATOM  10878 1HB  ASP A 755      47.843 -27.551  26.803  1.00  4.71           H  
ATOM  10879 2HB  ASP A 755      49.217 -28.567  26.476  1.00  4.71           H  
ATOM  10880  N   LEU A 756      49.423 -25.021  28.972  1.00  4.50           N  
ATOM  10881  CA  LEU A 756      48.836 -23.856  29.622  1.00  4.50           C  
ATOM  10882  C   LEU A 756      48.854 -22.652  28.695  1.00  4.50           C  
ATOM  10883  O   LEU A 756      47.987 -21.791  28.798  1.00  4.50           O  
ATOM  10884  CB  LEU A 756      49.527 -23.486  30.923  1.00  4.50           C  
ATOM  10885  CG  LEU A 756      48.917 -22.264  31.686  1.00  4.50           C  
ATOM  10886  CD1 LEU A 756      49.474 -20.954  31.108  1.00  4.50           C  
ATOM  10887  CD2 LEU A 756      47.394 -22.283  31.550  1.00  4.50           C  
ATOM  10888  H   LEU A 756      50.155 -25.542  29.439  1.00  4.50           H  
ATOM  10889  HA  LEU A 756      47.810 -24.098  29.867  1.00  4.50           H  
ATOM  10890 1HB  LEU A 756      49.458 -24.339  31.586  1.00  4.50           H  
ATOM  10891 2HB  LEU A 756      50.579 -23.274  30.722  1.00  4.50           H  
ATOM  10892  HG  LEU A 756      49.191 -22.326  32.738  1.00  4.50           H  
ATOM  10893 1HD1 LEU A 756      49.057 -20.104  31.651  1.00  4.50           H  
ATOM  10894 2HD1 LEU A 756      50.563 -20.945  31.213  1.00  4.50           H  
ATOM  10895 3HD1 LEU A 756      49.216 -20.870  30.059  1.00  4.50           H  
ATOM  10896 1HD2 LEU A 756      46.963 -21.440  32.088  1.00  4.50           H  
ATOM  10897 2HD2 LEU A 756      47.128 -22.209  30.502  1.00  4.50           H  
ATOM  10898 3HD2 LEU A 756      47.007 -23.211  31.954  1.00  4.50           H  
ATOM  10899  N   ASN A 757      49.881 -22.561  27.842  1.00  4.45           N  
ATOM  10900  CA  ASN A 757      50.113 -21.442  26.955  1.00  4.45           C  
ATOM  10901  C   ASN A 757      49.450 -21.560  25.568  1.00  4.45           C  
ATOM  10902  O   ASN A 757      49.628 -20.693  24.705  1.00  4.45           O  
ATOM  10903  CB  ASN A 757      51.604 -21.282  26.827  1.00  4.45           C  
ATOM  10904  CG  ASN A 757      52.223 -20.722  28.105  1.00  4.45           C  
ATOM  10905  OD1 ASN A 757      51.660 -19.808  28.749  1.00  4.45           O  
ATOM  10906  ND2 ASN A 757      53.357 -21.255  28.481  1.00  4.45           N  
ATOM  10907  H   ASN A 757      50.543 -23.341  27.792  1.00  4.45           H  
ATOM  10908  HA  ASN A 757      49.712 -20.551  27.428  1.00  4.45           H  
ATOM  10909 1HB  ASN A 757      52.042 -22.262  26.641  1.00  4.45           H  
ATOM  10910 2HB  ASN A 757      51.847 -20.672  25.973  1.00  4.45           H  
ATOM  10911 1HD2 ASN A 757      53.812 -20.936  29.311  1.00  4.45           H  
ATOM  10912 2HD2 ASN A 757      53.770 -21.986  27.934  1.00  4.45           H  
ATOM  10913  N   LYS A 758      48.649 -22.596  25.340  1.00  4.58           N  
ATOM  10914  CA  LYS A 758      48.007 -22.753  24.034  1.00  4.58           C  
ATOM  10915  C   LYS A 758      46.730 -21.932  23.848  1.00  4.58           C  
ATOM  10916  O   LYS A 758      45.597 -22.429  23.931  1.00  4.58           O  
ATOM  10917  CB  LYS A 758      47.752 -24.214  23.713  1.00  4.58           C  
ATOM  10918  CG  LYS A 758      49.031 -25.039  23.492  1.00  4.58           C  
ATOM  10919  CD  LYS A 758      48.685 -26.493  23.175  1.00  4.58           C  
ATOM  10920  CE  LYS A 758      49.908 -27.393  22.988  1.00  4.58           C  
ATOM  10921  NZ  LYS A 758      49.513 -28.775  22.513  1.00  4.58           N  
ATOM  10922  H   LYS A 758      48.489 -23.300  26.062  1.00  4.58           H  
ATOM  10923  HA  LYS A 758      48.711 -22.395  23.283  1.00  4.58           H  
ATOM  10924 1HB  LYS A 758      47.199 -24.672  24.542  1.00  4.58           H  
ATOM  10925 2HB  LYS A 758      47.135 -24.292  22.817  1.00  4.58           H  
ATOM  10926 1HG  LYS A 758      49.578 -24.624  22.648  1.00  4.58           H  
ATOM  10927 2HG  LYS A 758      49.656 -24.972  24.364  1.00  4.58           H  
ATOM  10928 1HD  LYS A 758      48.119 -26.888  24.016  1.00  4.58           H  
ATOM  10929 2HD  LYS A 758      48.058 -26.548  22.284  1.00  4.58           H  
ATOM  10930 1HE  LYS A 758      50.590 -26.947  22.268  1.00  4.58           H  
ATOM  10931 2HE  LYS A 758      50.419 -27.490  23.947  1.00  4.58           H  
ATOM  10932 1HZ  LYS A 758      50.329 -29.349  22.415  1.00  4.58           H  
ATOM  10933 2HZ  LYS A 758      48.853 -29.226  23.179  1.00  4.58           H  
ATOM  10934 3HZ  LYS A 758      49.045 -28.695  21.617  1.00  4.58           H  
ATOM  10935  N   TYR A 759      46.944 -20.657  23.543  1.00  4.90           N  
ATOM  10936  CA  TYR A 759      45.855 -19.705  23.301  1.00  4.90           C  
ATOM  10937  C   TYR A 759      45.878 -19.267  21.837  1.00  4.90           C  
ATOM  10938  O   TYR A 759      46.924 -19.300  21.185  1.00  4.90           O  
ATOM  10939  CB  TYR A 759      45.974 -18.459  24.180  1.00  4.90           C  
ATOM  10940  CG  TYR A 759      45.876 -18.718  25.646  1.00  4.90           C  
ATOM  10941  CD1 TYR A 759      47.001 -19.066  26.296  1.00  4.90           C  
ATOM  10942  CD2 TYR A 759      44.687 -18.598  26.343  1.00  4.90           C  
ATOM  10943  CE1 TYR A 759      46.989 -19.296  27.616  1.00  4.90           C  
ATOM  10944  CE2 TYR A 759      44.679 -18.852  27.701  1.00  4.90           C  
ATOM  10945  CZ  TYR A 759      45.853 -19.203  28.320  1.00  4.90           C  
ATOM  10946  OH  TYR A 759      45.912 -19.470  29.637  1.00  4.90           O  
ATOM  10947  H   TYR A 759      47.919 -20.353  23.538  1.00  4.90           H  
ATOM  10948  HA  TYR A 759      44.904 -20.195  23.495  1.00  4.90           H  
ATOM  10949 1HB  TYR A 759      46.927 -17.970  23.984  1.00  4.90           H  
ATOM  10950 2HB  TYR A 759      45.183 -17.754  23.906  1.00  4.90           H  
ATOM  10951  HD1 TYR A 759      47.925 -19.156  25.745  1.00  4.90           H  
ATOM  10952  HD2 TYR A 759      43.769 -18.319  25.830  1.00  4.90           H  
ATOM  10953  HE1 TYR A 759      47.899 -19.559  28.123  1.00  4.90           H  
ATOM  10954  HE2 TYR A 759      43.755 -18.781  28.270  1.00  4.90           H  
ATOM  10955  HH  TYR A 759      46.747 -19.927  29.829  1.00  4.90           H  
ATOM  10956  N   SER A 760      44.726 -18.863  21.321  1.00  5.38           N  
ATOM  10957  CA  SER A 760      44.621 -18.334  19.967  1.00  5.38           C  
ATOM  10958  C   SER A 760      45.407 -17.051  19.793  1.00  5.38           C  
ATOM  10959  O   SER A 760      45.509 -16.244  20.710  1.00  5.38           O  
ATOM  10960  CB  SER A 760      43.194 -18.064  19.581  1.00  5.38           C  
ATOM  10961  OG  SER A 760      43.125 -17.469  18.301  1.00  5.38           O  
ATOM  10962  H   SER A 760      43.892 -18.901  21.907  1.00  5.38           H  
ATOM  10963  HA  SER A 760      45.029 -19.078  19.280  1.00  5.38           H  
ATOM  10964 1HB  SER A 760      42.637 -18.993  19.580  1.00  5.38           H  
ATOM  10965 2HB  SER A 760      42.741 -17.402  20.320  1.00  5.38           H  
ATOM  10966  HG  SER A 760      42.181 -17.377  18.112  1.00  5.38           H  
ATOM  10967  N   ARG A 761      45.958 -16.861  18.596  1.00  5.91           N  
ATOM  10968  CA  ARG A 761      46.665 -15.628  18.274  1.00  5.91           C  
ATOM  10969  C   ARG A 761      45.755 -14.599  17.582  1.00  5.91           C  
ATOM  10970  O   ARG A 761      46.213 -13.569  17.090  1.00  5.91           O  
ATOM  10971  CB  ARG A 761      47.933 -15.927  17.485  1.00  5.91           C  
ATOM  10972  CG  ARG A 761      47.758 -16.570  16.128  1.00  5.91           C  
ATOM  10973  CD  ARG A 761      49.098 -16.825  15.490  1.00  5.91           C  
ATOM  10974  NE  ARG A 761      48.993 -17.461  14.188  1.00  5.91           N  
ATOM  10975  CZ  ARG A 761      49.037 -18.790  13.985  1.00  5.91           C  
ATOM  10976  NH1 ARG A 761      49.196 -19.606  15.004  1.00  5.91           N  
ATOM  10977  NH2 ARG A 761      48.925 -19.279  12.762  1.00  5.91           N  
ATOM  10978  H   ARG A 761      45.860 -17.581  17.896  1.00  5.91           H  
ATOM  10979  HA  ARG A 761      46.999 -15.185  19.212  1.00  5.91           H  
ATOM  10980 1HB  ARG A 761      48.484 -14.999  17.334  1.00  5.91           H  
ATOM  10981 2HB  ARG A 761      48.576 -16.586  18.073  1.00  5.91           H  
ATOM  10982 1HG  ARG A 761      47.239 -17.519  16.241  1.00  5.91           H  
ATOM  10983 2HG  ARG A 761      47.179 -15.917  15.488  1.00  5.91           H  
ATOM  10984 1HD  ARG A 761      49.634 -15.885  15.369  1.00  5.91           H  
ATOM  10985 2HD  ARG A 761      49.671 -17.484  16.131  1.00  5.91           H  
ATOM  10986  HE  ARG A 761      48.873 -16.867  13.383  1.00  5.91           H  
ATOM  10987 1HH1 ARG A 761      49.282 -19.234  15.942  1.00  5.91           H  
ATOM  10988 2HH1 ARG A 761      49.232 -20.602  14.851  1.00  5.91           H  
ATOM  10989 1HH2 ARG A 761      48.804 -18.655  11.976  1.00  5.91           H  
ATOM  10990 2HH2 ARG A 761      48.960 -20.276  12.614  1.00  5.91           H  
ATOM  10991  N   GLY A 762      44.454 -14.886  17.523  1.00  6.33           N  
ATOM  10992  CA  GLY A 762      43.438 -13.922  17.075  1.00  6.33           C  
ATOM  10993  C   GLY A 762      43.396 -13.531  15.610  1.00  6.33           C  
ATOM  10994  O   GLY A 762      42.423 -13.812  14.911  1.00  6.33           O  
ATOM  10995  H   GLY A 762      44.129 -15.784  17.874  1.00  6.33           H  
ATOM  10996 1HA  GLY A 762      42.453 -14.298  17.367  1.00  6.33           H  
ATOM  10997 2HA  GLY A 762      43.583 -13.009  17.640  1.00  6.33           H  
ATOM  10998  N   ILE A 763      44.438 -12.820  15.180  1.00  6.49           N  
ATOM  10999  CA  ILE A 763      44.633 -12.238  13.842  1.00  6.49           C  
ATOM  11000  C   ILE A 763      43.372 -11.657  13.172  1.00  6.49           C  
ATOM  11001  O   ILE A 763      43.279 -10.451  12.949  1.00  6.49           O  
ATOM  11002  CB  ILE A 763      45.296 -13.265  12.908  1.00  6.49           C  
ATOM  11003  CG1 ILE A 763      46.677 -13.591  13.442  1.00  6.49           C  
ATOM  11004  CG2 ILE A 763      45.415 -12.713  11.481  1.00  6.49           C  
ATOM  11005  CD1 ILE A 763      47.316 -14.756  12.764  1.00  6.49           C  
ATOM  11006  H   ILE A 763      45.181 -12.701  15.863  1.00  6.49           H  
ATOM  11007  HA  ILE A 763      45.340 -11.417  13.954  1.00  6.49           H  
ATOM  11008  HB  ILE A 763      44.710 -14.182  12.899  1.00  6.49           H  
ATOM  11009 1HG1 ILE A 763      47.317 -12.720  13.307  1.00  6.49           H  
ATOM  11010 2HG1 ILE A 763      46.606 -13.798  14.508  1.00  6.49           H  
ATOM  11011 1HG2 ILE A 763      45.895 -13.456  10.849  1.00  6.49           H  
ATOM  11012 2HG2 ILE A 763      44.438 -12.484  11.075  1.00  6.49           H  
ATOM  11013 3HG2 ILE A 763      46.018 -11.805  11.494  1.00  6.49           H  
ATOM  11014 1HD1 ILE A 763      48.298 -14.913  13.190  1.00  6.49           H  
ATOM  11015 2HD1 ILE A 763      46.700 -15.644  12.908  1.00  6.49           H  
ATOM  11016 3HD1 ILE A 763      47.412 -14.549  11.698  1.00  6.49           H  
ATOM  11017  N   ALA A 764      42.437 -12.528  12.805  1.00  6.32           N  
ATOM  11018  CA  ALA A 764      41.202 -12.184  12.116  1.00  6.32           C  
ATOM  11019  C   ALA A 764      40.302 -11.254  12.919  1.00  6.32           C  
ATOM  11020  O   ALA A 764      39.604 -10.418  12.343  1.00  6.32           O  
ATOM  11021  CB  ALA A 764      40.435 -13.452  11.792  1.00  6.32           C  
ATOM  11022  H   ALA A 764      42.573 -13.487  13.096  1.00  6.32           H  
ATOM  11023  HA  ALA A 764      41.468 -11.676  11.189  1.00  6.32           H  
ATOM  11024 1HB  ALA A 764      39.528 -13.198  11.247  1.00  6.32           H  
ATOM  11025 2HB  ALA A 764      41.054 -14.109  11.186  1.00  6.32           H  
ATOM  11026 3HB  ALA A 764      40.173 -13.954  12.726  1.00  6.32           H  
ATOM  11027  N   ASP A 765      40.286 -11.415  14.244  1.00  5.87           N  
ATOM  11028  CA  ASP A 765      39.376 -10.590  15.050  1.00  5.87           C  
ATOM  11029  C   ASP A 765      39.814 -10.394  16.506  1.00  5.87           C  
ATOM  11030  O   ASP A 765      40.155 -11.343  17.226  1.00  5.87           O  
ATOM  11031  CB  ASP A 765      37.943 -11.159  14.997  1.00  5.87           C  
ATOM  11032  CG  ASP A 765      36.831 -10.184  15.519  1.00  5.87           C  
ATOM  11033  OD1 ASP A 765      36.833  -9.841  16.690  1.00  5.87           O  
ATOM  11034  OD2 ASP A 765      36.004  -9.791  14.728  1.00  5.87           O  
ATOM  11035  H   ASP A 765      40.903 -12.121  14.649  1.00  5.87           H  
ATOM  11036  HA  ASP A 765      39.343  -9.600  14.593  1.00  5.87           H  
ATOM  11037 1HB  ASP A 765      37.700 -11.421  13.964  1.00  5.87           H  
ATOM  11038 2HB  ASP A 765      37.903 -12.083  15.575  1.00  5.87           H  
ATOM  11039  N   ILE A 766      39.711  -9.137  16.938  1.00  5.29           N  
ATOM  11040  CA  ILE A 766      40.033  -8.631  18.273  1.00  5.29           C  
ATOM  11041  C   ILE A 766      39.280  -9.298  19.428  1.00  5.29           C  
ATOM  11042  O   ILE A 766      39.699  -9.198  20.579  1.00  5.29           O  
ATOM  11043  CB  ILE A 766      39.806  -7.130  18.332  1.00  5.29           C  
ATOM  11044  CG1 ILE A 766      40.485  -6.552  19.582  1.00  5.29           C  
ATOM  11045  CG2 ILE A 766      38.355  -6.816  18.278  1.00  5.29           C  
ATOM  11046  CD1 ILE A 766      40.557  -5.059  19.600  1.00  5.29           C  
ATOM  11047  H   ILE A 766      39.385  -8.456  16.266  1.00  5.29           H  
ATOM  11048  HA  ILE A 766      41.097  -8.779  18.425  1.00  5.29           H  
ATOM  11049  HB  ILE A 766      40.272  -6.687  17.479  1.00  5.29           H  
ATOM  11050 1HG1 ILE A 766      39.938  -6.878  20.463  1.00  5.29           H  
ATOM  11051 2HG1 ILE A 766      41.510  -6.935  19.644  1.00  5.29           H  
ATOM  11052 1HG2 ILE A 766      38.220  -5.742  18.272  1.00  5.29           H  
ATOM  11053 2HG2 ILE A 766      37.941  -7.242  17.370  1.00  5.29           H  
ATOM  11054 3HG2 ILE A 766      37.852  -7.239  19.134  1.00  5.29           H  
ATOM  11055 1HD1 ILE A 766      41.043  -4.742  20.504  1.00  5.29           H  
ATOM  11056 2HD1 ILE A 766      41.122  -4.709  18.739  1.00  5.29           H  
ATOM  11057 3HD1 ILE A 766      39.575  -4.661  19.571  1.00  5.29           H  
ATOM  11058  N   ASN A 767      38.147  -9.933  19.143  1.00  4.70           N  
ATOM  11059  CA  ASN A 767      37.369 -10.574  20.189  1.00  4.70           C  
ATOM  11060  C   ASN A 767      37.680 -12.070  20.328  1.00  4.70           C  
ATOM  11061  O   ASN A 767      37.043 -12.760  21.126  1.00  4.70           O  
ATOM  11062  CB  ASN A 767      35.895 -10.430  19.857  1.00  4.70           C  
ATOM  11063  CG  ASN A 767      35.362  -9.018  19.916  1.00  4.70           C  
ATOM  11064  OD1 ASN A 767      35.054  -8.471  20.983  1.00  4.70           O  
ATOM  11065  ND2 ASN A 767      35.273  -8.407  18.759  1.00  4.70           N  
ATOM  11066  H   ASN A 767      37.809  -9.971  18.176  1.00  4.70           H  
ATOM  11067  HA  ASN A 767      37.592 -10.093  21.141  1.00  4.70           H  
ATOM  11068 1HB  ASN A 767      35.724 -10.819  18.849  1.00  4.70           H  
ATOM  11069 2HB  ASN A 767      35.316 -11.046  20.541  1.00  4.70           H  
ATOM  11070 1HD2 ASN A 767      34.940  -7.468  18.705  1.00  4.70           H  
ATOM  11071 2HD2 ASN A 767      35.586  -8.894  17.910  1.00  4.70           H  
ATOM  11072  N   THR A 768      38.675 -12.574  19.585  1.00  4.19           N  
ATOM  11073  CA  THR A 768      39.022 -14.000  19.638  1.00  4.19           C  
ATOM  11074  C   THR A 768      40.467 -14.225  20.090  1.00  4.19           C  
ATOM  11075  O   THR A 768      40.929 -15.366  20.229  1.00  4.19           O  
ATOM  11076  CB  THR A 768      38.820 -14.640  18.255  1.00  4.19           C  
ATOM  11077  OG1 THR A 768      39.703 -14.025  17.304  1.00  4.19           O  
ATOM  11078  CG2 THR A 768      37.379 -14.405  17.795  1.00  4.19           C  
ATOM  11079  H   THR A 768      39.174 -11.976  18.922  1.00  4.19           H  
ATOM  11080  HA  THR A 768      38.365 -14.496  20.352  1.00  4.19           H  
ATOM  11081  HB  THR A 768      39.022 -15.708  18.306  1.00  4.19           H  
ATOM  11082  HG1 THR A 768      39.746 -13.053  17.454  1.00  4.19           H  
ATOM  11083 1HG2 THR A 768      37.235 -14.851  16.812  1.00  4.19           H  
ATOM  11084 2HG2 THR A 768      36.691 -14.861  18.507  1.00  4.19           H  
ATOM  11085 3HG2 THR A 768      37.182 -13.333  17.734  1.00  4.19           H  
ATOM  11086  N   VAL A 769      41.149 -13.116  20.341  1.00  3.78           N  
ATOM  11087  CA  VAL A 769      42.578 -12.985  20.642  1.00  3.78           C  
ATOM  11088  C   VAL A 769      43.163 -13.732  21.815  1.00  3.78           C  
ATOM  11089  O   VAL A 769      44.378 -13.780  21.969  1.00  3.78           O  
ATOM  11090  CB  VAL A 769      42.847 -11.527  20.884  1.00  3.78           C  
ATOM  11091  CG1 VAL A 769      42.533 -10.775  19.658  1.00  3.78           C  
ATOM  11092  CG2 VAL A 769      41.985 -11.033  22.064  1.00  3.78           C  
ATOM  11093  H   VAL A 769      40.630 -12.252  20.262  1.00  3.78           H  
ATOM  11094  HA  VAL A 769      43.125 -13.303  19.767  1.00  3.78           H  
ATOM  11095  HB  VAL A 769      43.880 -11.395  21.105  1.00  3.78           H  
ATOM  11096 1HG1 VAL A 769      42.733  -9.711  19.829  1.00  3.78           H  
ATOM  11097 2HG1 VAL A 769      43.129 -11.122  18.833  1.00  3.78           H  
ATOM  11098 3HG1 VAL A 769      41.499 -10.929  19.432  1.00  3.78           H  
ATOM  11099 1HG2 VAL A 769      42.170  -9.971  22.234  1.00  3.78           H  
ATOM  11100 2HG2 VAL A 769      40.932 -11.178  21.833  1.00  3.78           H  
ATOM  11101 3HG2 VAL A 769      42.235 -11.581  22.965  1.00  3.78           H  
ATOM  11102  N   ASN A 770      42.322 -14.252  22.668  1.00  3.46           N  
ATOM  11103  CA  ASN A 770      42.801 -14.982  23.808  1.00  3.46           C  
ATOM  11104  C   ASN A 770      42.024 -16.268  24.018  1.00  3.46           C  
ATOM  11105  O   ASN A 770      41.991 -16.798  25.128  1.00  3.46           O  
ATOM  11106  CB  ASN A 770      42.821 -14.072  25.019  1.00  3.46           C  
ATOM  11107  CG  ASN A 770      41.462 -13.551  25.405  1.00  3.46           C  
ATOM  11108  OD1 ASN A 770      40.432 -13.984  24.886  1.00  3.46           O  
ATOM  11109  ND2 ASN A 770      41.444 -12.607  26.305  1.00  3.46           N  
ATOM  11110  H   ASN A 770      41.332 -14.161  22.506  1.00  3.46           H  
ATOM  11111  HA  ASN A 770      43.834 -15.279  23.612  1.00  3.46           H  
ATOM  11112 1HB  ASN A 770      43.244 -14.622  25.846  1.00  3.46           H  
ATOM  11113 2HB  ASN A 770      43.483 -13.222  24.827  1.00  3.46           H  
ATOM  11114 1HD2 ASN A 770      40.572 -12.215  26.599  1.00  3.46           H  
ATOM  11115 2HD2 ASN A 770      42.306 -12.276  26.701  1.00  3.46           H  
ATOM  11116  N   THR A 771      41.383 -16.776  22.960  1.00  3.19           N  
ATOM  11117  CA  THR A 771      40.626 -18.009  23.114  1.00  3.19           C  
ATOM  11118  C   THR A 771      41.517 -19.104  23.667  1.00  3.19           C  
ATOM  11119  O   THR A 771      42.595 -19.400  23.138  1.00  3.19           O  
ATOM  11120  CB  THR A 771      40.026 -18.496  21.777  1.00  3.19           C  
ATOM  11121  OG1 THR A 771      39.161 -17.498  21.238  1.00  3.19           O  
ATOM  11122  CG2 THR A 771      39.265 -19.805  21.971  1.00  3.19           C  
ATOM  11123  H   THR A 771      41.411 -16.301  22.056  1.00  3.19           H  
ATOM  11124  HA  THR A 771      39.815 -17.836  23.822  1.00  3.19           H  
ATOM  11125  HB  THR A 771      40.819 -18.672  21.075  1.00  3.19           H  
ATOM  11126  HG1 THR A 771      39.701 -16.743  20.930  1.00  3.19           H  
ATOM  11127 1HG2 THR A 771      38.860 -20.134  21.016  1.00  3.19           H  
ATOM  11128 2HG2 THR A 771      39.937 -20.571  22.355  1.00  3.19           H  
ATOM  11129 3HG2 THR A 771      38.453 -19.651  22.676  1.00  3.19           H  
ATOM  11130  N   TYR A 772      41.058 -19.758  24.714  1.00  2.96           N  
ATOM  11131  CA  TYR A 772      41.871 -20.791  25.316  1.00  2.96           C  
ATOM  11132  C   TYR A 772      41.635 -22.116  24.616  1.00  2.96           C  
ATOM  11133  O   TYR A 772      40.813 -22.930  25.035  1.00  2.96           O  
ATOM  11134  CB  TYR A 772      41.613 -20.881  26.802  1.00  2.96           C  
ATOM  11135  CG  TYR A 772      42.659 -21.648  27.488  1.00  2.96           C  
ATOM  11136  CD1 TYR A 772      43.805 -22.027  26.802  1.00  2.96           C  
ATOM  11137  CD2 TYR A 772      42.504 -21.959  28.785  1.00  2.96           C  
ATOM  11138  CE1 TYR A 772      44.770 -22.727  27.444  1.00  2.96           C  
ATOM  11139  CE2 TYR A 772      43.475 -22.665  29.426  1.00  2.96           C  
ATOM  11140  CZ  TYR A 772      44.584 -23.047  28.763  1.00  2.96           C  
ATOM  11141  OH  TYR A 772      45.493 -23.777  29.402  1.00  2.96           O  
ATOM  11142  H   TYR A 772      40.169 -19.505  25.120  1.00  2.96           H  
ATOM  11143  HA  TYR A 772      42.918 -20.537  25.174  1.00  2.96           H  
ATOM  11144 1HB  TYR A 772      41.580 -19.876  27.232  1.00  2.96           H  
ATOM  11145 2HB  TYR A 772      40.652 -21.358  26.991  1.00  2.96           H  
ATOM  11146  HD1 TYR A 772      43.935 -21.772  25.754  1.00  2.96           H  
ATOM  11147  HD2 TYR A 772      41.602 -21.649  29.298  1.00  2.96           H  
ATOM  11148  HE1 TYR A 772      45.675 -23.042  26.913  1.00  2.96           H  
ATOM  11149  HE2 TYR A 772      43.365 -22.942  30.469  1.00  2.96           H  
ATOM  11150  HH  TYR A 772      46.191 -24.014  28.772  1.00  2.96           H  
ATOM  11151  N   VAL A 773      42.337 -22.267  23.503  1.00  2.76           N  
ATOM  11152  CA  VAL A 773      42.192 -23.374  22.571  1.00  2.76           C  
ATOM  11153  C   VAL A 773      42.470 -24.758  23.163  1.00  2.76           C  
ATOM  11154  O   VAL A 773      41.689 -25.683  22.927  1.00  2.76           O  
ATOM  11155  CB  VAL A 773      43.143 -23.144  21.384  1.00  2.76           C  
ATOM  11156  CG1 VAL A 773      43.175 -24.369  20.491  1.00  2.76           C  
ATOM  11157  CG2 VAL A 773      42.690 -21.906  20.617  1.00  2.76           C  
ATOM  11158  H   VAL A 773      42.969 -21.502  23.278  1.00  2.76           H  
ATOM  11159  HA  VAL A 773      41.168 -23.361  22.201  1.00  2.76           H  
ATOM  11160  HB  VAL A 773      44.155 -22.986  21.762  1.00  2.76           H  
ATOM  11161 1HG1 VAL A 773      43.863 -24.196  19.664  1.00  2.76           H  
ATOM  11162 2HG1 VAL A 773      43.512 -25.231  21.066  1.00  2.76           H  
ATOM  11163 3HG1 VAL A 773      42.177 -24.559  20.099  1.00  2.76           H  
ATOM  11164 1HG2 VAL A 773      43.369 -21.724  19.785  1.00  2.76           H  
ATOM  11165 2HG2 VAL A 773      41.681 -22.058  20.238  1.00  2.76           H  
ATOM  11166 3HG2 VAL A 773      42.700 -21.054  21.283  1.00  2.76           H  
ATOM  11167  N   GLU A 774      43.553 -24.921  23.931  1.00  2.60           N  
ATOM  11168  CA  GLU A 774      43.808 -26.249  24.506  1.00  2.60           C  
ATOM  11169  C   GLU A 774      44.207 -26.215  25.972  1.00  2.60           C  
ATOM  11170  O   GLU A 774      45.149 -25.540  26.362  1.00  2.60           O  
ATOM  11171  CB  GLU A 774      44.894 -26.969  23.711  1.00  2.60           C  
ATOM  11172  CG  GLU A 774      45.259 -28.374  24.212  1.00  2.60           C  
ATOM  11173  CD  GLU A 774      46.345 -28.996  23.364  1.00  2.60           C  
ATOM  11174  OE1 GLU A 774      46.424 -28.673  22.203  1.00  2.60           O  
ATOM  11175  OE2 GLU A 774      47.155 -29.735  23.886  1.00  2.60           O  
ATOM  11176  H   GLU A 774      44.195 -24.139  24.089  1.00  2.60           H  
ATOM  11177  HA  GLU A 774      42.890 -26.831  24.436  1.00  2.60           H  
ATOM  11178 1HB  GLU A 774      44.585 -27.054  22.670  1.00  2.60           H  
ATOM  11179 2HB  GLU A 774      45.784 -26.375  23.726  1.00  2.60           H  
ATOM  11180 1HG  GLU A 774      45.610 -28.306  25.243  1.00  2.60           H  
ATOM  11181 2HG  GLU A 774      44.371 -29.005  24.194  1.00  2.60           H  
ATOM  11182  N   TYR A 775      43.494 -26.999  26.773  1.00  2.47           N  
ATOM  11183  CA  TYR A 775      43.722 -27.066  28.214  1.00  2.47           C  
ATOM  11184  C   TYR A 775      43.633 -28.479  28.812  1.00  2.47           C  
ATOM  11185  O   TYR A 775      43.507 -28.636  30.031  1.00  2.47           O  
ATOM  11186  CB  TYR A 775      42.774 -26.091  28.896  1.00  2.47           C  
ATOM  11187  CG  TYR A 775      41.355 -26.279  28.579  1.00  2.47           C  
ATOM  11188  CD1 TYR A 775      40.648 -27.201  29.248  1.00  2.47           C  
ATOM  11189  CD2 TYR A 775      40.757 -25.500  27.600  1.00  2.47           C  
ATOM  11190  CE1 TYR A 775      39.328 -27.411  28.992  1.00  2.47           C  
ATOM  11191  CE2 TYR A 775      39.423 -25.692  27.313  1.00  2.47           C  
ATOM  11192  CZ  TYR A 775      38.701 -26.663  28.016  1.00  2.47           C  
ATOM  11193  OH  TYR A 775      37.358 -26.896  27.752  1.00  2.47           O  
ATOM  11194  H   TYR A 775      42.734 -27.527  26.369  1.00  2.47           H  
ATOM  11195  HA  TYR A 775      44.741 -26.715  28.405  1.00  2.47           H  
ATOM  11196 1HB  TYR A 775      42.908 -26.116  29.978  1.00  2.47           H  
ATOM  11197 2HB  TYR A 775      43.018 -25.139  28.560  1.00  2.47           H  
ATOM  11198  HD1 TYR A 775      41.139 -27.764  29.985  1.00  2.47           H  
ATOM  11199  HD2 TYR A 775      41.333 -24.744  27.057  1.00  2.47           H  
ATOM  11200  HE1 TYR A 775      38.778 -28.169  29.552  1.00  2.47           H  
ATOM  11201  HE2 TYR A 775      38.939 -25.089  26.541  1.00  2.47           H  
ATOM  11202  HH  TYR A 775      37.049 -27.612  28.317  1.00  2.47           H  
ATOM  11203  N   GLU A 776      43.624 -29.497  27.951  1.00  2.40           N  
ATOM  11204  CA  GLU A 776      43.440 -30.882  28.396  1.00  2.40           C  
ATOM  11205  C   GLU A 776      44.539 -31.406  29.328  1.00  2.40           C  
ATOM  11206  O   GLU A 776      44.253 -32.105  30.300  1.00  2.40           O  
ATOM  11207  CB  GLU A 776      43.362 -31.800  27.178  1.00  2.40           C  
ATOM  11208  CG  GLU A 776      43.119 -33.267  27.501  1.00  2.40           C  
ATOM  11209  CD  GLU A 776      41.754 -33.552  28.087  1.00  2.40           C  
ATOM  11210  OE1 GLU A 776      40.854 -32.763  27.904  1.00  2.40           O  
ATOM  11211  OE2 GLU A 776      41.625 -34.571  28.741  1.00  2.40           O  
ATOM  11212  H   GLU A 776      43.755 -29.307  26.969  1.00  2.40           H  
ATOM  11213  HA  GLU A 776      42.490 -30.935  28.931  1.00  2.40           H  
ATOM  11214 1HB  GLU A 776      42.565 -31.462  26.518  1.00  2.40           H  
ATOM  11215 2HB  GLU A 776      44.298 -31.735  26.621  1.00  2.40           H  
ATOM  11216 1HG  GLU A 776      43.239 -33.852  26.589  1.00  2.40           H  
ATOM  11217 2HG  GLU A 776      43.883 -33.589  28.207  1.00  2.40           H  
ATOM  11218  N   GLY A 777      45.800 -31.074  29.054  1.00  2.40           N  
ATOM  11219  CA  GLY A 777      46.889 -31.549  29.902  1.00  2.40           C  
ATOM  11220  C   GLY A 777      46.680 -31.028  31.316  1.00  2.40           C  
ATOM  11221  O   GLY A 777      46.583 -31.794  32.287  1.00  2.40           O  
ATOM  11222  H   GLY A 777      46.013 -30.478  28.263  1.00  2.40           H  
ATOM  11223 1HA  GLY A 777      46.917 -32.636  29.901  1.00  2.40           H  
ATOM  11224 2HA  GLY A 777      47.838 -31.184  29.506  1.00  2.40           H  
ATOM  11225  N   ALA A 778      46.558 -29.707  31.408  1.00  2.48           N  
ATOM  11226  CA  ALA A 778      46.334 -29.018  32.665  1.00  2.48           C  
ATOM  11227  C   ALA A 778      45.071 -29.529  33.359  1.00  2.48           C  
ATOM  11228  O   ALA A 778      45.075 -29.698  34.579  1.00  2.48           O  
ATOM  11229  CB  ALA A 778      46.229 -27.527  32.411  1.00  2.48           C  
ATOM  11230  H   ALA A 778      46.703 -29.161  30.553  1.00  2.48           H  
ATOM  11231  HA  ALA A 778      47.184 -29.213  33.318  1.00  2.48           H  
ATOM  11232 1HB  ALA A 778      46.094 -27.009  33.342  1.00  2.48           H  
ATOM  11233 2HB  ALA A 778      47.142 -27.176  31.928  1.00  2.48           H  
ATOM  11234 3HB  ALA A 778      45.378 -27.332  31.757  1.00  2.48           H  
ATOM  11235  N   THR A 779      44.017 -29.847  32.592  1.00  2.66           N  
ATOM  11236  CA  THR A 779      42.788 -30.370  33.179  1.00  2.66           C  
ATOM  11237  C   THR A 779      43.008 -31.701  33.861  1.00  2.66           C  
ATOM  11238  O   THR A 779      42.516 -31.918  34.971  1.00  2.66           O  
ATOM  11239  CB  THR A 779      41.689 -30.589  32.143  1.00  2.66           C  
ATOM  11240  OG1 THR A 779      41.363 -29.374  31.551  1.00  2.66           O  
ATOM  11241  CG2 THR A 779      40.459 -31.163  32.818  1.00  2.66           C  
ATOM  11242  H   THR A 779      44.045 -29.680  31.586  1.00  2.66           H  
ATOM  11243  HA  THR A 779      42.434 -29.656  33.921  1.00  2.66           H  
ATOM  11244  HB  THR A 779      42.036 -31.276  31.375  1.00  2.66           H  
ATOM  11245  HG1 THR A 779      42.162 -29.018  31.100  1.00  2.66           H  
ATOM  11246 1HG2 THR A 779      39.673 -31.313  32.078  1.00  2.66           H  
ATOM  11247 2HG2 THR A 779      40.712 -32.119  33.280  1.00  2.66           H  
ATOM  11248 3HG2 THR A 779      40.116 -30.467  33.582  1.00  2.66           H  
ATOM  11249  N   GLN A 780      43.726 -32.609  33.202  1.00  2.95           N  
ATOM  11250  CA  GLN A 780      43.946 -33.907  33.811  1.00  2.95           C  
ATOM  11251  C   GLN A 780      44.751 -33.747  35.086  1.00  2.95           C  
ATOM  11252  O   GLN A 780      44.454 -34.385  36.103  1.00  2.95           O  
ATOM  11253  CB  GLN A 780      44.655 -34.855  32.848  1.00  2.95           C  
ATOM  11254  CG  GLN A 780      43.787 -35.299  31.674  1.00  2.95           C  
ATOM  11255  CD  GLN A 780      44.522 -36.194  30.688  1.00  2.95           C  
ATOM  11256  OE1 GLN A 780      45.519 -36.853  31.023  1.00  2.95           O  
ATOM  11257  NE2 GLN A 780      44.028 -36.228  29.456  1.00  2.95           N  
ATOM  11258  H   GLN A 780      44.098 -32.398  32.271  1.00  2.95           H  
ATOM  11259  HA  GLN A 780      42.979 -34.336  34.070  1.00  2.95           H  
ATOM  11260 1HB  GLN A 780      45.539 -34.355  32.442  1.00  2.95           H  
ATOM  11261 2HB  GLN A 780      44.993 -35.738  33.387  1.00  2.95           H  
ATOM  11262 1HG  GLN A 780      42.926 -35.843  32.055  1.00  2.95           H  
ATOM  11263 2HG  GLN A 780      43.451 -34.410  31.131  1.00  2.95           H  
ATOM  11264 1HE2 GLN A 780      44.458 -36.791  28.756  1.00  2.95           H  
ATOM  11265 2HE2 GLN A 780      43.198 -35.664  29.219  1.00  2.95           H  
ATOM  11266  N   LEU A 781      45.744 -32.862  35.082  1.00  3.35           N  
ATOM  11267  CA  LEU A 781      46.449 -32.713  36.334  1.00  3.35           C  
ATOM  11268  C   LEU A 781      45.547 -32.090  37.374  1.00  3.35           C  
ATOM  11269  O   LEU A 781      45.565 -32.517  38.526  1.00  3.35           O  
ATOM  11270  CB  LEU A 781      47.714 -31.900  36.219  1.00  3.35           C  
ATOM  11271  CG  LEU A 781      48.829 -32.517  35.480  1.00  3.35           C  
ATOM  11272  CD1 LEU A 781      49.920 -31.551  35.495  1.00  3.35           C  
ATOM  11273  CD2 LEU A 781      49.237 -33.832  36.122  1.00  3.35           C  
ATOM  11274  H   LEU A 781      45.992 -32.337  34.239  1.00  3.35           H  
ATOM  11275  HA  LEU A 781      46.730 -33.703  36.684  1.00  3.35           H  
ATOM  11276 1HB  LEU A 781      47.472 -30.960  35.714  1.00  3.35           H  
ATOM  11277 2HB  LEU A 781      48.072 -31.661  37.191  1.00  3.35           H  
ATOM  11278  HG  LEU A 781      48.531 -32.685  34.444  1.00  3.35           H  
ATOM  11279 1HD1 LEU A 781      50.759 -31.922  34.957  1.00  3.35           H  
ATOM  11280 2HD1 LEU A 781      49.578 -30.641  35.069  1.00  3.35           H  
ATOM  11281 3HD1 LEU A 781      50.210 -31.374  36.509  1.00  3.35           H  
ATOM  11282 1HD2 LEU A 781      50.072 -34.264  35.570  1.00  3.35           H  
ATOM  11283 2HD2 LEU A 781      49.539 -33.658  37.155  1.00  3.35           H  
ATOM  11284 3HD2 LEU A 781      48.392 -34.523  36.102  1.00  3.35           H  
ATOM  11285  N   ALA A 782      44.708 -31.130  36.977  1.00  3.82           N  
ATOM  11286  CA  ALA A 782      43.811 -30.500  37.927  1.00  3.82           C  
ATOM  11287  C   ALA A 782      42.908 -31.556  38.547  1.00  3.82           C  
ATOM  11288  O   ALA A 782      42.663 -31.546  39.748  1.00  3.82           O  
ATOM  11289  CB  ALA A 782      42.982 -29.416  37.252  1.00  3.82           C  
ATOM  11290  H   ALA A 782      44.725 -30.800  36.015  1.00  3.82           H  
ATOM  11291  HA  ALA A 782      44.414 -30.052  38.714  1.00  3.82           H  
ATOM  11292 1HB  ALA A 782      42.324 -28.941  37.978  1.00  3.82           H  
ATOM  11293 2HB  ALA A 782      43.648 -28.671  36.822  1.00  3.82           H  
ATOM  11294 3HB  ALA A 782      42.382 -29.858  36.464  1.00  3.82           H  
ATOM  11295  N   ALA A 783      42.483 -32.539  37.761  1.00  4.35           N  
ATOM  11296  CA  ALA A 783      41.643 -33.602  38.290  1.00  4.35           C  
ATOM  11297  C   ALA A 783      42.355 -34.340  39.432  1.00  4.35           C  
ATOM  11298  O   ALA A 783      41.720 -34.777  40.395  1.00  4.35           O  
ATOM  11299  CB  ALA A 783      41.273 -34.568  37.180  1.00  4.35           C  
ATOM  11300  H   ALA A 783      42.703 -32.515  36.766  1.00  4.35           H  
ATOM  11301  HA  ALA A 783      40.739 -33.151  38.690  1.00  4.35           H  
ATOM  11302 1HB  ALA A 783      40.626 -35.345  37.576  1.00  4.35           H  
ATOM  11303 2HB  ALA A 783      40.758 -34.026  36.388  1.00  4.35           H  
ATOM  11304 3HB  ALA A 783      42.174 -35.019  36.781  1.00  4.35           H  
ATOM  11305  N   ASN A 784      43.681 -34.473  39.319  1.00  4.91           N  
ATOM  11306  CA  ASN A 784      44.489 -35.142  40.334  1.00  4.91           C  
ATOM  11307  C   ASN A 784      44.909 -34.211  41.497  1.00  4.91           C  
ATOM  11308  O   ASN A 784      45.030 -34.659  42.638  1.00  4.91           O  
ATOM  11309  CB  ASN A 784      45.696 -35.781  39.676  1.00  4.91           C  
ATOM  11310  CG  ASN A 784      45.311 -36.970  38.812  1.00  4.91           C  
ATOM  11311  OD1 ASN A 784      44.346 -37.689  39.108  1.00  4.91           O  
ATOM  11312  ND2 ASN A 784      46.048 -37.188  37.754  1.00  4.91           N  
ATOM  11313  H   ASN A 784      44.134 -34.116  38.475  1.00  4.91           H  
ATOM  11314  HA  ASN A 784      43.884 -35.936  40.773  1.00  4.91           H  
ATOM  11315 1HB  ASN A 784      46.203 -35.042  39.050  1.00  4.91           H  
ATOM  11316 2HB  ASN A 784      46.401 -36.107  40.438  1.00  4.91           H  
ATOM  11317 1HD2 ASN A 784      45.840 -37.957  37.149  1.00  4.91           H  
ATOM  11318 2HD2 ASN A 784      46.817 -36.583  37.547  1.00  4.91           H  
ATOM  11319  N   TYR A 785      45.130 -32.919  41.205  1.00  5.42           N  
ATOM  11320  CA  TYR A 785      45.524 -31.927  42.222  1.00  5.42           C  
ATOM  11321  C   TYR A 785      44.352 -31.414  43.037  1.00  5.42           C  
ATOM  11322  O   TYR A 785      44.531 -31.005  44.188  1.00  5.42           O  
ATOM  11323  CB  TYR A 785      46.284 -30.761  41.603  1.00  5.42           C  
ATOM  11324  CG  TYR A 785      47.729 -31.093  41.328  1.00  5.42           C  
ATOM  11325  CD1 TYR A 785      48.154 -31.350  40.058  1.00  5.42           C  
ATOM  11326  CD2 TYR A 785      48.636 -31.139  42.385  1.00  5.42           C  
ATOM  11327  CE1 TYR A 785      49.466 -31.671  39.811  1.00  5.42           C  
ATOM  11328  CE2 TYR A 785      49.960 -31.450  42.142  1.00  5.42           C  
ATOM  11329  CZ  TYR A 785      50.373 -31.720  40.854  1.00  5.42           C  
ATOM  11330  OH  TYR A 785      51.687 -32.034  40.597  1.00  5.42           O  
ATOM  11331  H   TYR A 785      45.037 -32.626  40.239  1.00  5.42           H  
ATOM  11332  HA  TYR A 785      46.202 -32.419  42.917  1.00  5.42           H  
ATOM  11333 1HB  TYR A 785      45.808 -30.475  40.663  1.00  5.42           H  
ATOM  11334 2HB  TYR A 785      46.237 -29.913  42.264  1.00  5.42           H  
ATOM  11335  HD1 TYR A 785      47.453 -31.301  39.254  1.00  5.42           H  
ATOM  11336  HD2 TYR A 785      48.301 -30.930  43.403  1.00  5.42           H  
ATOM  11337  HE1 TYR A 785      49.788 -31.881  38.797  1.00  5.42           H  
ATOM  11338  HE2 TYR A 785      50.673 -31.486  42.966  1.00  5.42           H  
ATOM  11339  HH  TYR A 785      52.182 -32.026  41.420  1.00  5.42           H  
ATOM  11340  N   PHE A 786      43.165 -31.465  42.439  1.00  5.85           N  
ATOM  11341  CA  PHE A 786      41.919 -31.053  43.057  1.00  5.85           C  
ATOM  11342  C   PHE A 786      40.884 -32.194  42.939  1.00  5.85           C  
ATOM  11343  O   PHE A 786      39.821 -32.000  42.318  1.00  5.85           O  
ATOM  11344  CB  PHE A 786      41.318 -29.883  42.288  1.00  5.85           C  
ATOM  11345  CG  PHE A 786      42.114 -28.622  42.122  1.00  5.85           C  
ATOM  11346  CD1 PHE A 786      42.875 -28.438  40.995  1.00  5.85           C  
ATOM  11347  CD2 PHE A 786      42.029 -27.594  43.018  1.00  5.85           C  
ATOM  11348  CE1 PHE A 786      43.558 -27.274  40.762  1.00  5.85           C  
ATOM  11349  CE2 PHE A 786      42.710 -26.414  42.797  1.00  5.85           C  
ATOM  11350  CZ  PHE A 786      43.474 -26.257  41.671  1.00  5.85           C  
ATOM  11351  H   PHE A 786      43.120 -31.783  41.477  1.00  5.85           H  
ATOM  11352  HA  PHE A 786      42.082 -30.780  44.099  1.00  5.85           H  
ATOM  11353 1HB  PHE A 786      41.049 -30.233  41.289  1.00  5.85           H  
ATOM  11354 2HB  PHE A 786      40.400 -29.614  42.782  1.00  5.85           H  
ATOM  11355  HD1 PHE A 786      42.920 -29.231  40.284  1.00  5.85           H  
ATOM  11356  HD2 PHE A 786      41.412 -27.704  43.915  1.00  5.85           H  
ATOM  11357  HE1 PHE A 786      44.157 -27.152  39.855  1.00  5.85           H  
ATOM  11358  HE2 PHE A 786      42.636 -25.604  43.521  1.00  5.85           H  
ATOM  11359  HZ  PHE A 786      44.007 -25.327  41.502  1.00  5.85           H  
ATOM  11360  N   PRO A 787      41.123 -33.360  43.565  1.00  6.20           N  
ATOM  11361  CA  PRO A 787      40.280 -34.518  43.483  1.00  6.20           C  
ATOM  11362  C   PRO A 787      38.979 -34.176  44.148  1.00  6.20           C  
ATOM  11363  O   PRO A 787      38.940 -33.362  45.068  1.00  6.20           O  
ATOM  11364  CB  PRO A 787      41.078 -35.575  44.241  1.00  6.20           C  
ATOM  11365  CG  PRO A 787      41.965 -34.781  45.163  1.00  6.20           C  
ATOM  11366  CD  PRO A 787      42.275 -33.535  44.413  1.00  6.20           C  
ATOM  11367  HA  PRO A 787      40.135 -34.791  42.427  1.00  6.20           H  
ATOM  11368 1HB  PRO A 787      40.396 -36.236  44.792  1.00  6.20           H  
ATOM  11369 2HB  PRO A 787      41.641 -36.195  43.527  1.00  6.20           H  
ATOM  11370 1HG  PRO A 787      41.450 -34.558  46.085  1.00  6.20           H  
ATOM  11371 2HG  PRO A 787      42.863 -35.361  45.438  1.00  6.20           H  
ATOM  11372 1HD  PRO A 787      42.362 -32.715  45.078  1.00  6.20           H  
ATOM  11373 2HD  PRO A 787      43.158 -33.709  43.840  1.00  6.20           H  
ATOM  11374  N   ARG A 788      37.897 -34.747  43.642  1.00  6.49           N  
ATOM  11375  CA  ARG A 788      36.507 -34.596  44.114  1.00  6.49           C  
ATOM  11376  C   ARG A 788      35.929 -33.182  43.897  1.00  6.49           C  
ATOM  11377  O   ARG A 788      34.841 -33.048  43.340  1.00  6.49           O  
ATOM  11378  CB  ARG A 788      36.389 -34.959  45.592  1.00  6.49           C  
ATOM  11379  CG  ARG A 788      34.970 -34.892  46.140  1.00  6.49           C  
ATOM  11380  CD  ARG A 788      34.104 -35.951  45.529  1.00  6.49           C  
ATOM  11381  NE  ARG A 788      32.720 -35.859  45.966  1.00  6.49           N  
ATOM  11382  CZ  ARG A 788      32.195 -36.447  47.048  1.00  6.49           C  
ATOM  11383  NH1 ARG A 788      32.929 -37.198  47.842  1.00  6.49           N  
ATOM  11384  NH2 ARG A 788      30.920 -36.253  47.289  1.00  6.49           N  
ATOM  11385  H   ARG A 788      38.044 -35.376  42.864  1.00  6.49           H  
ATOM  11386  HA  ARG A 788      35.888 -35.297  43.553  1.00  6.49           H  
ATOM  11387 1HB  ARG A 788      36.770 -35.966  45.753  1.00  6.49           H  
ATOM  11388 2HB  ARG A 788      36.983 -34.283  46.202  1.00  6.49           H  
ATOM  11389 1HG  ARG A 788      34.986 -35.038  47.221  1.00  6.49           H  
ATOM  11390 2HG  ARG A 788      34.546 -33.917  45.916  1.00  6.49           H  
ATOM  11391 1HD  ARG A 788      34.119 -35.844  44.445  1.00  6.49           H  
ATOM  11392 2HD  ARG A 788      34.481 -36.934  45.803  1.00  6.49           H  
ATOM  11393  HE  ARG A 788      32.068 -35.289  45.410  1.00  6.49           H  
ATOM  11394 1HH1 ARG A 788      33.908 -37.339  47.639  1.00  6.49           H  
ATOM  11395 2HH1 ARG A 788      32.512 -37.632  48.651  1.00  6.49           H  
ATOM  11396 1HH2 ARG A 788      30.395 -35.651  46.636  1.00  6.49           H  
ATOM  11397 2HH2 ARG A 788      30.476 -36.671  48.087  1.00  6.49           H  
ATOM  11398  N   MET A 789      36.730 -32.143  44.137  1.00  6.69           N  
ATOM  11399  CA  MET A 789      36.358 -30.754  43.904  1.00  6.69           C  
ATOM  11400  C   MET A 789      36.092 -30.517  42.431  1.00  6.69           C  
ATOM  11401  O   MET A 789      35.177 -29.786  42.050  1.00  6.69           O  
ATOM  11402  CB  MET A 789      37.459 -29.849  44.421  1.00  6.69           C  
ATOM  11403  CG  MET A 789      37.162 -28.395  44.340  1.00  6.69           C  
ATOM  11404  SD  MET A 789      35.798 -27.895  45.344  1.00  6.69           S  
ATOM  11405  CE  MET A 789      35.847 -26.169  44.934  1.00  6.69           C  
ATOM  11406  H   MET A 789      37.622 -32.337  44.574  1.00  6.69           H  
ATOM  11407  HA  MET A 789      35.444 -30.540  44.451  1.00  6.69           H  
ATOM  11408 1HB  MET A 789      37.679 -30.096  45.454  1.00  6.69           H  
ATOM  11409 2HB  MET A 789      38.365 -30.042  43.851  1.00  6.69           H  
ATOM  11410 1HG  MET A 789      38.044 -27.823  44.633  1.00  6.69           H  
ATOM  11411 2HG  MET A 789      36.918 -28.150  43.314  1.00  6.69           H  
ATOM  11412 1HE  MET A 789      35.043 -25.644  45.449  1.00  6.69           H  
ATOM  11413 2HE  MET A 789      36.810 -25.753  45.233  1.00  6.69           H  
ATOM  11414 3HE  MET A 789      35.736 -26.053  43.869  1.00  6.69           H  
ATOM  11415  N   THR A 790      36.823 -31.232  41.587  1.00  6.79           N  
ATOM  11416  CA  THR A 790      36.629 -31.141  40.151  1.00  6.79           C  
ATOM  11417  C   THR A 790      35.174 -31.456  39.771  1.00  6.79           C  
ATOM  11418  O   THR A 790      34.642 -30.896  38.811  1.00  6.79           O  
ATOM  11419  CB  THR A 790      37.581 -32.097  39.419  1.00  6.79           C  
ATOM  11420  OG1 THR A 790      38.932 -31.764  39.749  1.00  6.79           O  
ATOM  11421  CG2 THR A 790      37.410 -31.966  37.924  1.00  6.79           C  
ATOM  11422  H   THR A 790      37.596 -31.795  41.948  1.00  6.79           H  
ATOM  11423  HA  THR A 790      36.839 -30.127  39.826  1.00  6.79           H  
ATOM  11424  HB  THR A 790      37.376 -33.122  39.724  1.00  6.79           H  
ATOM  11425  HG1 THR A 790      39.101 -31.950  40.704  1.00  6.79           H  
ATOM  11426 1HG2 THR A 790      38.097 -32.643  37.414  1.00  6.79           H  
ATOM  11427 2HG2 THR A 790      36.384 -32.211  37.649  1.00  6.79           H  
ATOM  11428 3HG2 THR A 790      37.632 -30.942  37.639  1.00  6.79           H  
ATOM  11429  N   ALA A 791      34.568 -32.429  40.463  1.00  6.78           N  
ATOM  11430  CA  ALA A 791      33.205 -32.858  40.187  1.00  6.78           C  
ATOM  11431  C   ALA A 791      32.183 -32.046  40.984  1.00  6.78           C  
ATOM  11432  O   ALA A 791      31.114 -31.702  40.473  1.00  6.78           O  
ATOM  11433  CB  ALA A 791      33.058 -34.330  40.527  1.00  6.78           C  
ATOM  11434  H   ALA A 791      35.033 -32.830  41.268  1.00  6.78           H  
ATOM  11435  HA  ALA A 791      33.007 -32.704  39.127  1.00  6.78           H  
ATOM  11436 1HB  ALA A 791      32.045 -34.656  40.300  1.00  6.78           H  
ATOM  11437 2HB  ALA A 791      33.769 -34.910  39.941  1.00  6.78           H  
ATOM  11438 3HB  ALA A 791      33.258 -34.472  41.592  1.00  6.78           H  
ATOM  11439  N   GLU A 792      32.512 -31.745  42.245  1.00  6.60           N  
ATOM  11440  CA  GLU A 792      31.593 -31.032  43.129  1.00  6.60           C  
ATOM  11441  C   GLU A 792      31.376 -29.584  42.694  1.00  6.60           C  
ATOM  11442  O   GLU A 792      30.281 -29.041  42.865  1.00  6.60           O  
ATOM  11443  CB  GLU A 792      32.083 -31.091  44.574  1.00  6.60           C  
ATOM  11444  CG  GLU A 792      32.009 -32.487  45.218  1.00  6.60           C  
ATOM  11445  CD  GLU A 792      30.602 -33.039  45.338  1.00  6.60           C  
ATOM  11446  OE1 GLU A 792      29.711 -32.296  45.663  1.00  6.60           O  
ATOM  11447  OE2 GLU A 792      30.440 -34.231  45.155  1.00  6.60           O  
ATOM  11448  H   GLU A 792      33.412 -32.050  42.608  1.00  6.60           H  
ATOM  11449  HA  GLU A 792      30.630 -31.537  43.085  1.00  6.60           H  
ATOM  11450 1HB  GLU A 792      33.117 -30.762  44.613  1.00  6.60           H  
ATOM  11451 2HB  GLU A 792      31.497 -30.404  45.183  1.00  6.60           H  
ATOM  11452 1HG  GLU A 792      32.580 -33.166  44.593  1.00  6.60           H  
ATOM  11453 2HG  GLU A 792      32.473 -32.475  46.200  1.00  6.60           H  
ATOM  11454  N   LYS A 793      32.406 -28.967  42.115  1.00  6.25           N  
ATOM  11455  CA  LYS A 793      32.304 -27.609  41.609  1.00  6.25           C  
ATOM  11456  C   LYS A 793      32.854 -27.540  40.178  1.00  6.25           C  
ATOM  11457  O   LYS A 793      33.971 -27.055  39.979  1.00  6.25           O  
ATOM  11458  CB  LYS A 793      33.050 -26.615  42.487  1.00  6.25           C  
ATOM  11459  CG  LYS A 793      32.827 -25.163  42.031  1.00  6.25           C  
ATOM  11460  CD  LYS A 793      33.461 -24.130  42.955  1.00  6.25           C  
ATOM  11461  CE  LYS A 793      33.195 -22.724  42.438  1.00  6.25           C  
ATOM  11462  NZ  LYS A 793      33.749 -21.670  43.327  1.00  6.25           N  
ATOM  11463  H   LYS A 793      33.302 -29.448  42.036  1.00  6.25           H  
ATOM  11464  HA  LYS A 793      31.261 -27.305  41.615  1.00  6.25           H  
ATOM  11465 1HB  LYS A 793      32.732 -26.719  43.525  1.00  6.25           H  
ATOM  11466 2HB  LYS A 793      34.114 -26.836  42.435  1.00  6.25           H  
ATOM  11467 1HG  LYS A 793      33.249 -25.041  41.034  1.00  6.25           H  
ATOM  11468 2HG  LYS A 793      31.757 -24.967  41.969  1.00  6.25           H  
ATOM  11469 1HD  LYS A 793      33.063 -24.231  43.964  1.00  6.25           H  
ATOM  11470 2HD  LYS A 793      34.534 -24.275  42.982  1.00  6.25           H  
ATOM  11471 1HE  LYS A 793      33.655 -22.627  41.460  1.00  6.25           H  
ATOM  11472 2HE  LYS A 793      32.119 -22.575  42.339  1.00  6.25           H  
ATOM  11473 1HZ  LYS A 793      33.543 -20.767  42.917  1.00  6.25           H  
ATOM  11474 2HZ  LYS A 793      33.324 -21.732  44.243  1.00  6.25           H  
ATOM  11475 3HZ  LYS A 793      34.746 -21.787  43.408  1.00  6.25           H  
ATOM  11476  N   PRO A 794      32.045 -27.897  39.151  1.00  5.77           N  
ATOM  11477  CA  PRO A 794      32.409 -28.085  37.747  1.00  5.77           C  
ATOM  11478  C   PRO A 794      33.101 -26.888  37.112  1.00  5.77           C  
ATOM  11479  O   PRO A 794      33.806 -27.042  36.112  1.00  5.77           O  
ATOM  11480  CB  PRO A 794      31.051 -28.319  37.080  1.00  5.77           C  
ATOM  11481  CG  PRO A 794      30.182 -28.881  38.166  1.00  5.77           C  
ATOM  11482  CD  PRO A 794      30.612 -28.174  39.413  1.00  5.77           C  
ATOM  11483  HA  PRO A 794      33.042 -28.984  37.668  1.00  5.77           H  
ATOM  11484 1HB  PRO A 794      30.669 -27.372  36.671  1.00  5.77           H  
ATOM  11485 2HB  PRO A 794      31.170 -29.010  36.234  1.00  5.77           H  
ATOM  11486 1HG  PRO A 794      29.118 -28.723  37.938  1.00  5.77           H  
ATOM  11487 2HG  PRO A 794      30.334 -29.971  38.241  1.00  5.77           H  
ATOM  11488 1HD  PRO A 794      30.047 -27.245  39.559  1.00  5.77           H  
ATOM  11489 2HD  PRO A 794      30.469 -28.883  40.219  1.00  5.77           H  
ATOM  11490  N   GLU A 795      32.957 -25.708  37.707  1.00  5.24           N  
ATOM  11491  CA  GLU A 795      33.580 -24.494  37.192  1.00  5.24           C  
ATOM  11492  C   GLU A 795      35.095 -24.698  37.127  1.00  5.24           C  
ATOM  11493  O   GLU A 795      35.779 -24.114  36.290  1.00  5.24           O  
ATOM  11494  CB  GLU A 795      33.271 -23.309  38.108  1.00  5.24           C  
ATOM  11495  CG  GLU A 795      31.811 -22.874  38.130  1.00  5.24           C  
ATOM  11496  CD  GLU A 795      31.550 -21.724  39.088  1.00  5.24           C  
ATOM  11497  OE1 GLU A 795      32.471 -21.309  39.760  1.00  5.24           O  
ATOM  11498  OE2 GLU A 795      30.434 -21.271  39.152  1.00  5.24           O  
ATOM  11499  H   GLU A 795      32.387 -25.637  38.534  1.00  5.24           H  
ATOM  11500  HA  GLU A 795      33.203 -24.292  36.190  1.00  5.24           H  
ATOM  11501 1HB  GLU A 795      33.557 -23.562  39.124  1.00  5.24           H  
ATOM  11502 2HB  GLU A 795      33.871 -22.451  37.807  1.00  5.24           H  
ATOM  11503 1HG  GLU A 795      31.517 -22.574  37.125  1.00  5.24           H  
ATOM  11504 2HG  GLU A 795      31.201 -23.729  38.420  1.00  5.24           H  
ATOM  11505  N   LEU A 796      35.615 -25.512  38.048  1.00  4.74           N  
ATOM  11506  CA  LEU A 796      37.027 -25.849  38.137  1.00  4.74           C  
ATOM  11507  C   LEU A 796      37.531 -26.560  36.869  1.00  4.74           C  
ATOM  11508  O   LEU A 796      38.709 -26.462  36.521  1.00  4.74           O  
ATOM  11509  CB  LEU A 796      37.263 -26.697  39.392  1.00  4.74           C  
ATOM  11510  CG  LEU A 796      38.706 -27.064  39.718  1.00  4.74           C  
ATOM  11511  CD1 LEU A 796      39.572 -25.815  39.868  1.00  4.74           C  
ATOM  11512  CD2 LEU A 796      38.707 -27.795  41.000  1.00  4.74           C  
ATOM  11513  H   LEU A 796      34.981 -25.967  38.707  1.00  4.74           H  
ATOM  11514  HA  LEU A 796      37.587 -24.922  38.247  1.00  4.74           H  
ATOM  11515 1HB  LEU A 796      36.853 -26.163  40.250  1.00  4.74           H  
ATOM  11516 2HB  LEU A 796      36.702 -27.628  39.284  1.00  4.74           H  
ATOM  11517  HG  LEU A 796      39.119 -27.691  38.925  1.00  4.74           H  
ATOM  11518 1HD1 LEU A 796      40.595 -26.106  40.118  1.00  4.74           H  
ATOM  11519 2HD1 LEU A 796      39.573 -25.259  38.931  1.00  4.74           H  
ATOM  11520 3HD1 LEU A 796      39.172 -25.188  40.663  1.00  4.74           H  
ATOM  11521 1HD2 LEU A 796      39.690 -28.041  41.220  1.00  4.74           H  
ATOM  11522 2HD2 LEU A 796      38.309 -27.154  41.776  1.00  4.74           H  
ATOM  11523 3HD2 LEU A 796      38.116 -28.686  40.931  1.00  4.74           H  
ATOM  11524  N   ARG A 797      36.649 -27.339  36.227  1.00  4.31           N  
ATOM  11525  CA  ARG A 797      36.978 -28.106  35.033  1.00  4.31           C  
ATOM  11526  C   ARG A 797      36.624 -27.305  33.781  1.00  4.31           C  
ATOM  11527  O   ARG A 797      37.257 -27.438  32.728  1.00  4.31           O  
ATOM  11528  CB  ARG A 797      36.258 -29.439  35.013  1.00  4.31           C  
ATOM  11529  CG  ARG A 797      36.677 -30.318  33.853  1.00  4.31           C  
ATOM  11530  CD  ARG A 797      36.139 -31.693  33.934  1.00  4.31           C  
ATOM  11531  NE  ARG A 797      36.607 -32.499  32.811  1.00  4.31           N  
ATOM  11532  CZ  ARG A 797      36.319 -33.799  32.617  1.00  4.31           C  
ATOM  11533  NH1 ARG A 797      35.559 -34.442  33.477  1.00  4.31           N  
ATOM  11534  NH2 ARG A 797      36.807 -34.431  31.560  1.00  4.31           N  
ATOM  11535  H   ARG A 797      35.686 -27.358  36.541  1.00  4.31           H  
ATOM  11536  HA  ARG A 797      38.051 -28.298  35.027  1.00  4.31           H  
ATOM  11537 1HB  ARG A 797      36.430 -29.967  35.934  1.00  4.31           H  
ATOM  11538 2HB  ARG A 797      35.182 -29.264  34.932  1.00  4.31           H  
ATOM  11539 1HG  ARG A 797      36.326 -29.869  32.924  1.00  4.31           H  
ATOM  11540 2HG  ARG A 797      37.757 -30.380  33.836  1.00  4.31           H  
ATOM  11541 1HD  ARG A 797      36.468 -32.167  34.859  1.00  4.31           H  
ATOM  11542 2HD  ARG A 797      35.050 -31.662  33.907  1.00  4.31           H  
ATOM  11543  HE  ARG A 797      37.197 -32.044  32.125  1.00  4.31           H  
ATOM  11544 1HH1 ARG A 797      35.189 -33.959  34.283  1.00  4.31           H  
ATOM  11545 2HH1 ARG A 797      35.345 -35.418  33.330  1.00  4.31           H  
ATOM  11546 1HH2 ARG A 797      37.397 -33.938  30.898  1.00  4.31           H  
ATOM  11547 2HH2 ARG A 797      36.594 -35.407  31.413  1.00  4.31           H  
ATOM  11548  N   ASN A 798      35.601 -26.463  33.883  1.00  4.00           N  
ATOM  11549  CA  ASN A 798      35.135 -25.675  32.745  1.00  4.00           C  
ATOM  11550  C   ASN A 798      36.044 -24.462  32.534  1.00  4.00           C  
ATOM  11551  O   ASN A 798      35.659 -23.312  32.751  1.00  4.00           O  
ATOM  11552  CB  ASN A 798      33.701 -25.237  32.955  1.00  4.00           C  
ATOM  11553  CG  ASN A 798      32.748 -26.398  32.981  1.00  4.00           C  
ATOM  11554  OD1 ASN A 798      32.904 -27.360  32.219  1.00  4.00           O  
ATOM  11555  ND2 ASN A 798      31.752 -26.324  33.823  1.00  4.00           N  
ATOM  11556  H   ASN A 798      35.101 -26.397  34.767  1.00  4.00           H  
ATOM  11557  HA  ASN A 798      35.190 -26.288  31.847  1.00  4.00           H  
ATOM  11558 1HB  ASN A 798      33.624 -24.696  33.895  1.00  4.00           H  
ATOM  11559 2HB  ASN A 798      33.407 -24.557  32.158  1.00  4.00           H  
ATOM  11560 1HD2 ASN A 798      31.082 -27.065  33.859  1.00  4.00           H  
ATOM  11561 2HD2 ASN A 798      31.653 -25.523  34.410  1.00  4.00           H  
ATOM  11562  N   ILE A 799      37.257 -24.750  32.087  1.00  3.77           N  
ATOM  11563  CA  ILE A 799      38.318 -23.769  31.939  1.00  3.77           C  
ATOM  11564  C   ILE A 799      38.135 -22.836  30.740  1.00  3.77           C  
ATOM  11565  O   ILE A 799      38.133 -23.269  29.586  1.00  3.77           O  
ATOM  11566  CB  ILE A 799      39.641 -24.543  31.819  1.00  3.77           C  
ATOM  11567  CG1 ILE A 799      39.917 -25.326  33.109  1.00  3.77           C  
ATOM  11568  CG2 ILE A 799      40.729 -23.657  31.517  1.00  3.77           C  
ATOM  11569  CD1 ILE A 799      41.024 -26.347  32.978  1.00  3.77           C  
ATOM  11570  H   ILE A 799      37.454 -25.737  31.928  1.00  3.77           H  
ATOM  11571  HA  ILE A 799      38.345 -23.165  32.845  1.00  3.77           H  
ATOM  11572  HB  ILE A 799      39.544 -25.267  31.025  1.00  3.77           H  
ATOM  11573 1HG1 ILE A 799      40.200 -24.620  33.885  1.00  3.77           H  
ATOM  11574 2HG1 ILE A 799      39.021 -25.827  33.424  1.00  3.77           H  
ATOM  11575 1HG2 ILE A 799      41.650 -24.228  31.419  1.00  3.77           H  
ATOM  11576 2HG2 ILE A 799      40.513 -23.146  30.592  1.00  3.77           H  
ATOM  11577 3HG2 ILE A 799      40.812 -22.955  32.329  1.00  3.77           H  
ATOM  11578 1HD1 ILE A 799      41.174 -26.855  33.932  1.00  3.77           H  
ATOM  11579 2HD1 ILE A 799      40.732 -27.068  32.230  1.00  3.77           H  
ATOM  11580 3HD1 ILE A 799      41.944 -25.866  32.680  1.00  3.77           H  
ATOM  11581  N   ARG A 800      37.969 -21.540  31.044  1.00  3.63           N  
ATOM  11582  CA  ARG A 800      37.713 -20.491  30.049  1.00  3.63           C  
ATOM  11583  C   ARG A 800      38.445 -19.170  30.314  1.00  3.63           C  
ATOM  11584  O   ARG A 800      37.909 -18.106  30.006  1.00  3.63           O  
ATOM  11585  CB  ARG A 800      36.223 -20.174  29.974  1.00  3.63           C  
ATOM  11586  CG  ARG A 800      35.313 -21.290  29.436  1.00  3.63           C  
ATOM  11587  CD  ARG A 800      35.569 -21.524  27.988  1.00  3.63           C  
ATOM  11588  NE  ARG A 800      34.686 -22.522  27.414  1.00  3.63           N  
ATOM  11589  CZ  ARG A 800      34.932 -23.846  27.381  1.00  3.63           C  
ATOM  11590  NH1 ARG A 800      36.034 -24.339  27.896  1.00  3.63           N  
ATOM  11591  NH2 ARG A 800      34.056 -24.662  26.816  1.00  3.63           N  
ATOM  11592  H   ARG A 800      37.982 -21.278  32.020  1.00  3.63           H  
ATOM  11593  HA  ARG A 800      38.035 -20.868  29.078  1.00  3.63           H  
ATOM  11594 1HB  ARG A 800      35.862 -19.912  30.968  1.00  3.63           H  
ATOM  11595 2HB  ARG A 800      36.076 -19.302  29.337  1.00  3.63           H  
ATOM  11596 1HG  ARG A 800      35.485 -22.220  29.974  1.00  3.63           H  
ATOM  11597 2HG  ARG A 800      34.271 -20.996  29.557  1.00  3.63           H  
ATOM  11598 1HD  ARG A 800      35.431 -20.593  27.440  1.00  3.63           H  
ATOM  11599 2HD  ARG A 800      36.597 -21.869  27.860  1.00  3.63           H  
ATOM  11600  HE  ARG A 800      33.825 -22.197  27.002  1.00  3.63           H  
ATOM  11601 1HH1 ARG A 800      36.738 -23.736  28.350  1.00  3.63           H  
ATOM  11602 2HH1 ARG A 800      36.211 -25.329  27.850  1.00  3.63           H  
ATOM  11603 1HH2 ARG A 800      33.207 -24.291  26.414  1.00  3.63           H  
ATOM  11604 2HH2 ARG A 800      34.240 -25.653  26.787  1.00  3.63           H  
ATOM  11605  N   GLY A 801      39.623 -19.217  30.916  1.00  3.53           N  
ATOM  11606  CA  GLY A 801      40.330 -17.977  31.240  1.00  3.53           C  
ATOM  11607  C   GLY A 801      41.240 -17.485  30.121  1.00  3.53           C  
ATOM  11608  O   GLY A 801      41.165 -17.977  28.994  1.00  3.53           O  
ATOM  11609  H   GLY A 801      40.035 -20.106  31.147  1.00  3.53           H  
ATOM  11610 1HA  GLY A 801      39.596 -17.204  31.463  1.00  3.53           H  
ATOM  11611 2HA  GLY A 801      40.918 -18.119  32.145  1.00  3.53           H  
ATOM  11612  N   PHE A 802      42.140 -16.553  30.454  1.00  3.48           N  
ATOM  11613  CA  PHE A 802      43.033 -15.970  29.447  1.00  3.48           C  
ATOM  11614  C   PHE A 802      44.416 -15.627  30.009  1.00  3.48           C  
ATOM  11615  O   PHE A 802      44.651 -15.630  31.225  1.00  3.48           O  
ATOM  11616  CB  PHE A 802      42.432 -14.670  28.909  1.00  3.48           C  
ATOM  11617  CG  PHE A 802      42.494 -13.561  29.897  1.00  3.48           C  
ATOM  11618  CD1 PHE A 802      43.466 -12.607  29.827  1.00  3.48           C  
ATOM  11619  CD2 PHE A 802      41.672 -13.516  30.927  1.00  3.48           C  
ATOM  11620  CE1 PHE A 802      43.558 -11.642  30.786  1.00  3.48           C  
ATOM  11621  CE2 PHE A 802      41.815 -12.551  31.893  1.00  3.48           C  
ATOM  11622  CZ  PHE A 802      42.744 -11.622  31.804  1.00  3.48           C  
ATOM  11623  H   PHE A 802      42.112 -16.203  31.410  1.00  3.48           H  
ATOM  11624  HA  PHE A 802      43.147 -16.672  28.628  1.00  3.48           H  
ATOM  11625 1HB  PHE A 802      42.985 -14.362  28.042  1.00  3.48           H  
ATOM  11626 2HB  PHE A 802      41.396 -14.831  28.614  1.00  3.48           H  
ATOM  11627  HD1 PHE A 802      44.160 -12.616  28.988  1.00  3.48           H  
ATOM  11628  HD2 PHE A 802      40.902 -14.267  30.997  1.00  3.48           H  
ATOM  11629  HE1 PHE A 802      44.281 -10.896  30.725  1.00  3.48           H  
ATOM  11630  HE2 PHE A 802      41.167 -12.526  32.739  1.00  3.48           H  
ATOM  11631  HZ  PHE A 802      42.832 -10.858  32.566  1.00  3.48           H  
ATOM  11632  N   ASP A 803      45.349 -15.358  29.101  1.00  3.45           N  
ATOM  11633  CA  ASP A 803      46.662 -14.850  29.474  1.00  3.45           C  
ATOM  11634  C   ASP A 803      46.755 -13.326  29.490  1.00  3.45           C  
ATOM  11635  O   ASP A 803      46.573 -12.672  28.465  1.00  3.45           O  
ATOM  11636  CB  ASP A 803      47.772 -15.345  28.607  1.00  3.45           C  
ATOM  11637  CG  ASP A 803      49.001 -14.741  29.170  1.00  3.45           C  
ATOM  11638  OD1 ASP A 803      49.343 -15.098  30.259  1.00  3.45           O  
ATOM  11639  OD2 ASP A 803      49.557 -13.848  28.551  1.00  3.45           O  
ATOM  11640  H   ASP A 803      45.119 -15.446  28.121  1.00  3.45           H  
ATOM  11641  HA  ASP A 803      46.875 -15.196  30.486  1.00  3.45           H  
ATOM  11642 1HB  ASP A 803      47.834 -16.436  28.644  1.00  3.45           H  
ATOM  11643 2HB  ASP A 803      47.630 -15.032  27.572  1.00  3.45           H  
ATOM  11644  N   TYR A 804      47.102 -12.773  30.634  1.00  3.46           N  
ATOM  11645  CA  TYR A 804      47.208 -11.330  30.851  1.00  3.46           C  
ATOM  11646  C   TYR A 804      48.141 -10.519  29.963  1.00  3.46           C  
ATOM  11647  O   TYR A 804      48.004  -9.295  29.923  1.00  3.46           O  
ATOM  11648  CB  TYR A 804      47.483 -11.074  32.321  1.00  3.46           C  
ATOM  11649  CG  TYR A 804      48.808 -11.541  32.837  1.00  3.46           C  
ATOM  11650  CD1 TYR A 804      49.885 -10.674  32.924  1.00  3.46           C  
ATOM  11651  CD2 TYR A 804      48.956 -12.870  33.204  1.00  3.46           C  
ATOM  11652  CE1 TYR A 804      51.094 -11.131  33.403  1.00  3.46           C  
ATOM  11653  CE2 TYR A 804      50.167 -13.327  33.675  1.00  3.46           C  
ATOM  11654  CZ  TYR A 804      51.222 -12.464  33.776  1.00  3.46           C  
ATOM  11655  OH  TYR A 804      52.411 -12.897  34.242  1.00  3.46           O  
ATOM  11656  H   TYR A 804      47.279 -13.394  31.414  1.00  3.46           H  
ATOM  11657  HA  TYR A 804      46.254 -10.905  30.648  1.00  3.46           H  
ATOM  11658 1HB  TYR A 804      47.431 -10.010  32.486  1.00  3.46           H  
ATOM  11659 2HB  TYR A 804      46.715 -11.508  32.900  1.00  3.46           H  
ATOM  11660  HD1 TYR A 804      49.780  -9.640  32.626  1.00  3.46           H  
ATOM  11661  HD2 TYR A 804      48.114 -13.559  33.123  1.00  3.46           H  
ATOM  11662  HE1 TYR A 804      51.946 -10.453  33.486  1.00  3.46           H  
ATOM  11663  HE2 TYR A 804      50.285 -14.375  33.969  1.00  3.46           H  
ATOM  11664  HH  TYR A 804      52.290 -13.643  34.864  1.00  3.46           H  
ATOM  11665  N   THR A 805      49.101 -11.136  29.276  1.00  3.52           N  
ATOM  11666  CA  THR A 805      49.991 -10.303  28.496  1.00  3.52           C  
ATOM  11667  C   THR A 805      49.585 -10.230  27.027  1.00  3.52           C  
ATOM  11668  O   THR A 805      50.049  -9.340  26.300  1.00  3.52           O  
ATOM  11669  CB  THR A 805      51.421 -10.851  28.578  1.00  3.52           C  
ATOM  11670  OG1 THR A 805      51.535 -12.112  27.892  1.00  3.52           O  
ATOM  11671  CG2 THR A 805      51.671 -11.111  30.021  1.00  3.52           C  
ATOM  11672  H   THR A 805      49.221 -12.155  29.263  1.00  3.52           H  
ATOM  11673  HA  THR A 805      49.981  -9.305  28.911  1.00  3.52           H  
ATOM  11674  HB  THR A 805      52.143 -10.141  28.182  1.00  3.52           H  
ATOM  11675  HG1 THR A 805      50.846 -12.738  28.233  1.00  3.52           H  
ATOM  11676 1HG2 THR A 805      52.635 -11.521  30.166  1.00  3.52           H  
ATOM  11677 2HG2 THR A 805      51.583 -10.187  30.569  1.00  3.52           H  
ATOM  11678 3HG2 THR A 805      50.934 -11.828  30.376  1.00  3.52           H  
ATOM  11679  N   GLN A 806      48.729 -11.154  26.577  1.00  3.65           N  
ATOM  11680  CA  GLN A 806      48.471 -11.218  25.144  1.00  3.65           C  
ATOM  11681  C   GLN A 806      47.004 -11.198  24.751  1.00  3.65           C  
ATOM  11682  O   GLN A 806      46.265 -12.163  24.939  1.00  3.65           O  
ATOM  11683  CB  GLN A 806      49.162 -12.457  24.551  1.00  3.65           C  
ATOM  11684  CG  GLN A 806      48.955 -12.640  23.059  1.00  3.65           C  
ATOM  11685  CD  GLN A 806      49.560 -11.461  22.287  1.00  3.65           C  
ATOM  11686  OE1 GLN A 806      49.017 -10.361  22.373  1.00  3.65           O  
ATOM  11687  NE2 GLN A 806      50.634 -11.655  21.543  1.00  3.65           N  
ATOM  11688  H   GLN A 806      48.284 -11.814  27.224  1.00  3.65           H  
ATOM  11689  HA  GLN A 806      48.926 -10.343  24.685  1.00  3.65           H  
ATOM  11690 1HB  GLN A 806      50.229 -12.400  24.739  1.00  3.65           H  
ATOM  11691 2HB  GLN A 806      48.793 -13.351  25.063  1.00  3.65           H  
ATOM  11692 1HG  GLN A 806      49.432 -13.555  22.731  1.00  3.65           H  
ATOM  11693 2HG  GLN A 806      47.887 -12.686  22.863  1.00  3.65           H  
ATOM  11694 1HE2 GLN A 806      51.035 -10.897  21.033  1.00  3.65           H  
ATOM  11695 2HE2 GLN A 806      51.063 -12.564  21.449  1.00  3.65           H  
ATOM  11696  N   PHE A 807      46.600 -10.063  24.198  1.00  3.84           N  
ATOM  11697  CA  PHE A 807      45.255  -9.839  23.715  1.00  3.84           C  
ATOM  11698  C   PHE A 807      45.334  -9.419  22.247  1.00  3.84           C  
ATOM  11699  O   PHE A 807      44.381  -8.873  21.702  1.00  3.84           O  
ATOM  11700  CB  PHE A 807      44.592  -8.756  24.512  1.00  3.84           C  
ATOM  11701  CG  PHE A 807      44.301  -8.961  25.960  1.00  3.84           C  
ATOM  11702  CD1 PHE A 807      45.239  -8.598  26.897  1.00  3.84           C  
ATOM  11703  CD2 PHE A 807      43.050  -9.400  26.396  1.00  3.84           C  
ATOM  11704  CE1 PHE A 807      44.966  -8.684  28.236  1.00  3.84           C  
ATOM  11705  CE2 PHE A 807      42.763  -9.476  27.750  1.00  3.84           C  
ATOM  11706  CZ  PHE A 807      43.723  -9.110  28.661  1.00  3.84           C  
ATOM  11707  H   PHE A 807      47.270  -9.300  24.067  1.00  3.84           H  
ATOM  11708  HA  PHE A 807      44.685 -10.766  23.786  1.00  3.84           H  
ATOM  11709 1HB  PHE A 807      45.250  -7.945  24.463  1.00  3.84           H  
ATOM  11710 2HB  PHE A 807      43.664  -8.475  24.018  1.00  3.84           H  
ATOM  11711  HD1 PHE A 807      46.202  -8.239  26.553  1.00  3.84           H  
ATOM  11712  HD2 PHE A 807      42.289  -9.665  25.660  1.00  3.84           H  
ATOM  11713  HE1 PHE A 807      45.726  -8.392  28.969  1.00  3.84           H  
ATOM  11714  HE2 PHE A 807      41.780  -9.806  28.094  1.00  3.84           H  
ATOM  11715  HZ  PHE A 807      43.500  -9.146  29.717  1.00  3.84           H  
ATOM  11716  N   VAL A 808      46.483  -9.702  21.637  1.00  4.12           N  
ATOM  11717  CA  VAL A 808      46.841  -9.495  20.233  1.00  4.12           C  
ATOM  11718  C   VAL A 808      46.293  -8.237  19.569  1.00  4.12           C  
ATOM  11719  O   VAL A 808      45.149  -8.242  19.120  1.00  4.12           O  
ATOM  11720  CB  VAL A 808      46.338 -10.658  19.406  1.00  4.12           C  
ATOM  11721  CG1 VAL A 808      46.670 -10.406  17.948  1.00  4.12           C  
ATOM  11722  CG2 VAL A 808      46.897 -11.935  19.960  1.00  4.12           C  
ATOM  11723  H   VAL A 808      47.224 -10.109  22.201  1.00  4.12           H  
ATOM  11724  HA  VAL A 808      47.922  -9.524  20.168  1.00  4.12           H  
ATOM  11725  HB  VAL A 808      45.287 -10.691  19.463  1.00  4.12           H  
ATOM  11726 1HG1 VAL A 808      46.288 -11.201  17.339  1.00  4.12           H  
ATOM  11727 2HG1 VAL A 808      46.217  -9.468  17.627  1.00  4.12           H  
ATOM  11728 3HG1 VAL A 808      47.750 -10.345  17.829  1.00  4.12           H  
ATOM  11729 1HG2 VAL A 808      46.527 -12.753  19.408  1.00  4.12           H  
ATOM  11730 2HG2 VAL A 808      47.979 -11.917  19.897  1.00  4.12           H  
ATOM  11731 3HG2 VAL A 808      46.588 -12.049  20.998  1.00  4.12           H  
ATOM  11732  N   PRO A 809      47.110  -7.190  19.379  1.00  4.48           N  
ATOM  11733  CA  PRO A 809      46.721  -5.968  18.718  1.00  4.48           C  
ATOM  11734  C   PRO A 809      46.080  -6.248  17.363  1.00  4.48           C  
ATOM  11735  O   PRO A 809      46.649  -6.976  16.537  1.00  4.48           O  
ATOM  11736  CB  PRO A 809      48.055  -5.241  18.584  1.00  4.48           C  
ATOM  11737  CG  PRO A 809      48.860  -5.755  19.769  1.00  4.48           C  
ATOM  11738  CD  PRO A 809      48.491  -7.204  19.880  1.00  4.48           C  
ATOM  11739  HA  PRO A 809      46.062  -5.404  19.379  1.00  4.48           H  
ATOM  11740 1HB  PRO A 809      48.512  -5.491  17.611  1.00  4.48           H  
ATOM  11741 2HB  PRO A 809      47.900  -4.154  18.593  1.00  4.48           H  
ATOM  11742 1HG  PRO A 809      49.938  -5.582  19.621  1.00  4.48           H  
ATOM  11743 2HG  PRO A 809      48.565  -5.213  20.675  1.00  4.48           H  
ATOM  11744 1HD  PRO A 809      49.137  -7.822  19.244  1.00  4.48           H  
ATOM  11745 2HD  PRO A 809      48.521  -7.506  20.943  1.00  4.48           H  
ATOM  11746  N   ALA A 810      44.929  -5.638  17.116  1.00  4.92           N  
ATOM  11747  CA  ALA A 810      44.167  -5.797  15.883  1.00  4.92           C  
ATOM  11748  C   ALA A 810      44.628  -4.898  14.756  1.00  4.92           C  
ATOM  11749  O   ALA A 810      45.045  -3.769  14.978  1.00  4.92           O  
ATOM  11750  CB  ALA A 810      42.711  -5.516  16.148  1.00  4.92           C  
ATOM  11751  H   ALA A 810      44.514  -5.095  17.869  1.00  4.92           H  
ATOM  11752  HA  ALA A 810      44.283  -6.832  15.559  1.00  4.92           H  
ATOM  11753 1HB  ALA A 810      42.134  -5.683  15.248  1.00  4.92           H  
ATOM  11754 2HB  ALA A 810      42.375  -6.183  16.926  1.00  4.92           H  
ATOM  11755 3HB  ALA A 810      42.581  -4.484  16.477  1.00  4.92           H  
ATOM  11756  N   GLU A 811      44.453  -5.383  13.531  1.00  5.44           N  
ATOM  11757  CA  GLU A 811      44.740  -4.601  12.331  1.00  5.44           C  
ATOM  11758  C   GLU A 811      43.474  -3.994  11.705  1.00  5.44           C  
ATOM  11759  O   GLU A 811      43.541  -2.982  11.008  1.00  5.44           O  
ATOM  11760  CB  GLU A 811      45.427  -5.493  11.292  1.00  5.44           C  
ATOM  11761  CG  GLU A 811      46.772  -6.063  11.729  1.00  5.44           C  
ATOM  11762  CD  GLU A 811      47.418  -6.955  10.680  1.00  5.44           C  
ATOM  11763  OE1 GLU A 811      46.792  -7.221   9.681  1.00  5.44           O  
ATOM  11764  OE2 GLU A 811      48.533  -7.371  10.890  1.00  5.44           O  
ATOM  11765  H   GLU A 811      44.133  -6.335  13.429  1.00  5.44           H  
ATOM  11766  HA  GLU A 811      45.410  -3.785  12.602  1.00  5.44           H  
ATOM  11767 1HB  GLU A 811      44.772  -6.333  11.051  1.00  5.44           H  
ATOM  11768 2HB  GLU A 811      45.581  -4.928  10.373  1.00  5.44           H  
ATOM  11769 1HG  GLU A 811      47.446  -5.238  11.960  1.00  5.44           H  
ATOM  11770 2HG  GLU A 811      46.625  -6.639  12.644  1.00  5.44           H  
ATOM  11771  N   LYS A 812      42.329  -4.653  11.907  1.00  6.02           N  
ATOM  11772  CA  LYS A 812      41.086  -4.220  11.261  1.00  6.02           C  
ATOM  11773  C   LYS A 812      39.927  -3.920  12.214  1.00  6.02           C  
ATOM  11774  O   LYS A 812      39.224  -2.922  12.040  1.00  6.02           O  
ATOM  11775  CB  LYS A 812      40.625  -5.295  10.278  1.00  6.02           C  
ATOM  11776  CG  LYS A 812      41.570  -5.541   9.106  1.00  6.02           C  
ATOM  11777  CD  LYS A 812      41.023  -6.618   8.176  1.00  6.02           C  
ATOM  11778  CE  LYS A 812      41.961  -6.873   7.005  1.00  6.02           C  
ATOM  11779  NZ  LYS A 812      41.448  -7.945   6.107  1.00  6.02           N  
ATOM  11780  H   LYS A 812      42.333  -5.464  12.500  1.00  6.02           H  
ATOM  11781  HA  LYS A 812      41.292  -3.303  10.706  1.00  6.02           H  
ATOM  11782 1HB  LYS A 812      40.489  -6.240  10.807  1.00  6.02           H  
ATOM  11783 2HB  LYS A 812      39.655  -5.013   9.867  1.00  6.02           H  
ATOM  11784 1HG  LYS A 812      41.696  -4.615   8.543  1.00  6.02           H  
ATOM  11785 2HG  LYS A 812      42.546  -5.854   9.476  1.00  6.02           H  
ATOM  11786 1HD  LYS A 812      40.891  -7.548   8.734  1.00  6.02           H  
ATOM  11787 2HD  LYS A 812      40.053  -6.306   7.791  1.00  6.02           H  
ATOM  11788 1HE  LYS A 812      42.074  -5.954   6.431  1.00  6.02           H  
ATOM  11789 2HE  LYS A 812      42.938  -7.172   7.390  1.00  6.02           H  
ATOM  11790 1HZ  LYS A 812      42.096  -8.086   5.345  1.00  6.02           H  
ATOM  11791 2HZ  LYS A 812      41.351  -8.805   6.629  1.00  6.02           H  
ATOM  11792 3HZ  LYS A 812      40.548  -7.673   5.737  1.00  6.02           H  
ATOM  11793  N   THR A 813      39.715  -4.786  13.201  1.00  6.64           N  
ATOM  11794  CA  THR A 813      38.555  -4.665  14.080  1.00  6.64           C  
ATOM  11795  C   THR A 813      38.977  -4.200  15.454  1.00  6.64           C  
ATOM  11796  O   THR A 813      39.905  -4.748  16.028  1.00  6.64           O  
ATOM  11797  CB  THR A 813      37.823  -6.018  14.211  1.00  6.64           C  
ATOM  11798  OG1 THR A 813      37.380  -6.455  12.921  1.00  6.64           O  
ATOM  11799  CG2 THR A 813      36.608  -5.884  15.123  1.00  6.64           C  
ATOM  11800  H   THR A 813      40.338  -5.567  13.317  1.00  6.64           H  
ATOM  11801  HA  THR A 813      37.869  -3.928  13.665  1.00  6.64           H  
ATOM  11802  HB  THR A 813      38.505  -6.761  14.631  1.00  6.64           H  
ATOM  11803  HG1 THR A 813      36.891  -7.289  13.019  1.00  6.64           H  
ATOM  11804 1HG2 THR A 813      36.106  -6.853  15.203  1.00  6.64           H  
ATOM  11805 2HG2 THR A 813      36.910  -5.558  16.109  1.00  6.64           H  
ATOM  11806 3HG2 THR A 813      35.920  -5.153  14.703  1.00  6.64           H  
ATOM  11807  N   VAL A 814      38.292  -3.198  15.983  1.00  7.27           N  
ATOM  11808  CA  VAL A 814      38.623  -2.676  17.301  1.00  7.27           C  
ATOM  11809  C   VAL A 814      37.408  -2.656  18.217  1.00  7.27           C  
ATOM  11810  O   VAL A 814      36.273  -2.639  17.740  1.00  7.27           O  
ATOM  11811  CB  VAL A 814      39.212  -1.263  17.172  1.00  7.27           C  
ATOM  11812  CG1 VAL A 814      40.507  -1.303  16.361  1.00  7.27           C  
ATOM  11813  CG2 VAL A 814      38.214  -0.359  16.496  1.00  7.27           C  
ATOM  11814  H   VAL A 814      37.534  -2.789  15.457  1.00  7.27           H  
ATOM  11815  HA  VAL A 814      39.384  -3.310  17.742  1.00  7.27           H  
ATOM  11816  HB  VAL A 814      39.433  -0.878  18.163  1.00  7.27           H  
ATOM  11817 1HG1 VAL A 814      40.918  -0.298  16.293  1.00  7.27           H  
ATOM  11818 2HG1 VAL A 814      41.230  -1.955  16.855  1.00  7.27           H  
ATOM  11819 3HG1 VAL A 814      40.308  -1.678  15.368  1.00  7.27           H  
ATOM  11820 1HG2 VAL A 814      38.633   0.648  16.416  1.00  7.27           H  
ATOM  11821 2HG2 VAL A 814      37.995  -0.742  15.500  1.00  7.27           H  
ATOM  11822 3HG2 VAL A 814      37.301  -0.330  17.087  1.00  7.27           H  
ATOM  11823  N   ILE A 815      37.644  -2.627  19.531  1.00  7.85           N  
ATOM  11824  CA  ILE A 815      36.550  -2.538  20.495  1.00  7.85           C  
ATOM  11825  C   ILE A 815      36.602  -1.168  21.160  1.00  7.85           C  
ATOM  11826  O   ILE A 815      37.516  -0.873  21.937  1.00  7.85           O  
ATOM  11827  CB  ILE A 815      36.684  -3.583  21.607  1.00  7.85           C  
ATOM  11828  CG1 ILE A 815      36.773  -4.976  21.041  1.00  7.85           C  
ATOM  11829  CG2 ILE A 815      35.439  -3.504  22.462  1.00  7.85           C  
ATOM  11830  CD1 ILE A 815      37.201  -6.010  22.052  1.00  7.85           C  
ATOM  11831  H   ILE A 815      38.597  -2.667  19.858  1.00  7.85           H  
ATOM  11832  HA  ILE A 815      35.595  -2.653  19.985  1.00  7.85           H  
ATOM  11833  HB  ILE A 815      37.557  -3.382  22.210  1.00  7.85           H  
ATOM  11834 1HG1 ILE A 815      35.805  -5.266  20.643  1.00  7.85           H  
ATOM  11835 2HG1 ILE A 815      37.472  -4.972  20.253  1.00  7.85           H  
ATOM  11836 1HG2 ILE A 815      35.499  -4.230  23.271  1.00  7.85           H  
ATOM  11837 2HG2 ILE A 815      35.333  -2.519  22.865  1.00  7.85           H  
ATOM  11838 3HG2 ILE A 815      34.569  -3.722  21.844  1.00  7.85           H  
ATOM  11839 1HD1 ILE A 815      37.255  -6.987  21.575  1.00  7.85           H  
ATOM  11840 2HD1 ILE A 815      38.187  -5.743  22.442  1.00  7.85           H  
ATOM  11841 3HD1 ILE A 815      36.482  -6.044  22.865  1.00  7.85           H  
ATOM  11842  N   MET A 816      35.626  -0.325  20.892  1.00  8.34           N  
ATOM  11843  CA  MET A 816      35.725   1.041  21.385  1.00  8.34           C  
ATOM  11844  C   MET A 816      35.221   1.223  22.813  1.00  8.34           C  
ATOM  11845  O   MET A 816      34.133   1.753  23.068  1.00  8.34           O  
ATOM  11846  CB  MET A 816      35.032   1.958  20.411  1.00  8.34           C  
ATOM  11847  CG  MET A 816      35.604   1.818  19.002  1.00  8.34           C  
ATOM  11848  SD  MET A 816      37.374   2.169  18.933  1.00  8.34           S  
ATOM  11849  CE  MET A 816      37.375   3.912  19.221  1.00  8.34           C  
ATOM  11850  H   MET A 816      34.861  -0.606  20.294  1.00  8.34           H  
ATOM  11851  HA  MET A 816      36.772   1.318  21.388  1.00  8.34           H  
ATOM  11852 1HB  MET A 816      33.965   1.745  20.387  1.00  8.34           H  
ATOM  11853 2HB  MET A 816      35.166   2.988  20.733  1.00  8.34           H  
ATOM  11854 1HG  MET A 816      35.444   0.798  18.648  1.00  8.34           H  
ATOM  11855 2HG  MET A 816      35.091   2.492  18.319  1.00  8.34           H  
ATOM  11856 1HE  MET A 816      38.397   4.287  19.189  1.00  8.34           H  
ATOM  11857 2HE  MET A 816      36.796   4.397  18.462  1.00  8.34           H  
ATOM  11858 3HE  MET A 816      36.941   4.130  20.195  1.00  8.34           H  
ATOM  11859  N   VAL A 817      36.034   0.803  23.766  1.00  8.66           N  
ATOM  11860  CA  VAL A 817      35.574   0.854  25.145  1.00  8.66           C  
ATOM  11861  C   VAL A 817      35.840   2.206  25.785  1.00  8.66           C  
ATOM  11862  O   VAL A 817      36.910   2.450  26.338  1.00  8.66           O  
ATOM  11863  CB  VAL A 817      36.254  -0.217  26.008  1.00  8.66           C  
ATOM  11864  CG1 VAL A 817      35.692  -0.154  27.405  1.00  8.66           C  
ATOM  11865  CG2 VAL A 817      36.057  -1.561  25.404  1.00  8.66           C  
ATOM  11866  H   VAL A 817      36.920   0.382  23.487  1.00  8.66           H  
ATOM  11867  HA  VAL A 817      34.499   0.671  25.158  1.00  8.66           H  
ATOM  11868  HB  VAL A 817      37.319  -0.004  26.073  1.00  8.66           H  
ATOM  11869 1HG1 VAL A 817      36.168  -0.901  28.025  1.00  8.66           H  
ATOM  11870 2HG1 VAL A 817      35.866   0.840  27.819  1.00  8.66           H  
ATOM  11871 3HG1 VAL A 817      34.619  -0.351  27.375  1.00  8.66           H  
ATOM  11872 1HG2 VAL A 817      36.542  -2.318  26.018  1.00  8.66           H  
ATOM  11873 2HG2 VAL A 817      34.991  -1.779  25.334  1.00  8.66           H  
ATOM  11874 3HG2 VAL A 817      36.502  -1.550  24.420  1.00  8.66           H  
ATOM  11875  N   ASP A 818      34.842   3.073  25.717  1.00  8.78           N  
ATOM  11876  CA  ASP A 818      34.929   4.426  26.279  1.00  8.78           C  
ATOM  11877  C   ASP A 818      35.194   4.341  27.776  1.00  8.78           C  
ATOM  11878  O   ASP A 818      34.458   3.685  28.497  1.00  8.78           O  
ATOM  11879  CB  ASP A 818      33.646   5.232  26.032  1.00  8.78           C  
ATOM  11880  CG  ASP A 818      33.749   6.764  26.410  1.00  8.78           C  
ATOM  11881  OD1 ASP A 818      34.278   7.113  27.470  1.00  8.78           O  
ATOM  11882  OD2 ASP A 818      33.286   7.558  25.617  1.00  8.78           O  
ATOM  11883  H   ASP A 818      34.027   2.771  25.185  1.00  8.78           H  
ATOM  11884  HA  ASP A 818      35.764   4.946  25.809  1.00  8.78           H  
ATOM  11885 1HB  ASP A 818      33.373   5.155  24.977  1.00  8.78           H  
ATOM  11886 2HB  ASP A 818      32.833   4.790  26.603  1.00  8.78           H  
ATOM  11887  N   VAL A 819      36.212   5.034  28.251  1.00  8.61           N  
ATOM  11888  CA  VAL A 819      36.602   4.993  29.658  1.00  8.61           C  
ATOM  11889  C   VAL A 819      35.485   5.388  30.618  1.00  8.61           C  
ATOM  11890  O   VAL A 819      35.393   4.837  31.716  1.00  8.61           O  
ATOM  11891  CB  VAL A 819      37.804   5.916  29.909  1.00  8.61           C  
ATOM  11892  CG1 VAL A 819      38.073   6.039  31.416  1.00  8.61           C  
ATOM  11893  CG2 VAL A 819      39.010   5.355  29.197  1.00  8.61           C  
ATOM  11894  H   VAL A 819      36.752   5.591  27.607  1.00  8.61           H  
ATOM  11895  HA  VAL A 819      36.902   3.969  29.888  1.00  8.61           H  
ATOM  11896  HB  VAL A 819      37.579   6.915  29.531  1.00  8.61           H  
ATOM  11897 1HG1 VAL A 819      38.924   6.702  31.584  1.00  8.61           H  
ATOM  11898 2HG1 VAL A 819      37.188   6.452  31.907  1.00  8.61           H  
ATOM  11899 3HG1 VAL A 819      38.296   5.055  31.831  1.00  8.61           H  
ATOM  11900 1HG2 VAL A 819      39.849   6.009  29.370  1.00  8.61           H  
ATOM  11901 2HG2 VAL A 819      39.237   4.356  29.584  1.00  8.61           H  
ATOM  11902 3HG2 VAL A 819      38.806   5.292  28.128  1.00  8.61           H  
ATOM  11903  N   ASP A 820      34.675   6.381  30.250  1.00  8.09           N  
ATOM  11904  CA  ASP A 820      33.611   6.828  31.149  1.00  8.09           C  
ATOM  11905  C   ASP A 820      32.340   5.978  31.046  1.00  8.09           C  
ATOM  11906  O   ASP A 820      31.403   6.151  31.831  1.00  8.09           O  
ATOM  11907  CB  ASP A 820      33.337   8.316  30.968  1.00  8.09           C  
ATOM  11908  CG  ASP A 820      34.489   9.189  31.567  1.00  8.09           C  
ATOM  11909  OD1 ASP A 820      35.178   8.715  32.473  1.00  8.09           O  
ATOM  11910  OD2 ASP A 820      34.665  10.298  31.140  1.00  8.09           O  
ATOM  11911  H   ASP A 820      34.749   6.777  29.303  1.00  8.09           H  
ATOM  11912  HA  ASP A 820      33.979   6.714  32.168  1.00  8.09           H  
ATOM  11913 1HB  ASP A 820      33.247   8.532  29.896  1.00  8.09           H  
ATOM  11914 2HB  ASP A 820      32.392   8.578  31.441  1.00  8.09           H  
ATOM  11915  N   LYS A 821      32.310   5.062  30.078  1.00  7.20           N  
ATOM  11916  CA  LYS A 821      31.218   4.115  29.908  1.00  7.20           C  
ATOM  11917  C   LYS A 821      31.864   2.766  29.540  1.00  7.20           C  
ATOM  11918  O   LYS A 821      31.609   2.212  28.464  1.00  7.20           O  
ATOM  11919  CB  LYS A 821      30.232   4.575  28.829  1.00  7.20           C  
ATOM  11920  CG  LYS A 821      29.509   5.881  29.125  1.00  7.20           C  
ATOM  11921  CD  LYS A 821      28.524   6.223  28.021  1.00  7.20           C  
ATOM  11922  CE  LYS A 821      27.790   7.521  28.318  1.00  7.20           C  
ATOM  11923  NZ  LYS A 821      26.826   7.869  27.239  1.00  7.20           N  
ATOM  11924  H   LYS A 821      33.116   4.955  29.465  1.00  7.20           H  
ATOM  11925  HA  LYS A 821      30.670   4.015  30.840  1.00  7.20           H  
ATOM  11926 1HB  LYS A 821      30.759   4.696  27.884  1.00  7.20           H  
ATOM  11927 2HB  LYS A 821      29.475   3.808  28.690  1.00  7.20           H  
ATOM  11928 1HG  LYS A 821      28.981   5.806  30.080  1.00  7.20           H  
ATOM  11929 2HG  LYS A 821      30.236   6.688  29.197  1.00  7.20           H  
ATOM  11930 1HD  LYS A 821      29.062   6.329  27.076  1.00  7.20           H  
ATOM  11931 2HD  LYS A 821      27.798   5.417  27.919  1.00  7.20           H  
ATOM  11932 1HE  LYS A 821      27.248   7.418  29.258  1.00  7.20           H  
ATOM  11933 2HE  LYS A 821      28.516   8.329  28.416  1.00  7.20           H  
ATOM  11934 1HZ  LYS A 821      26.358   8.734  27.470  1.00  7.20           H  
ATOM  11935 2HZ  LYS A 821      27.322   7.977  26.366  1.00  7.20           H  
ATOM  11936 3HZ  LYS A 821      26.143   7.130  27.149  1.00  7.20           H  
ATOM  11937  N   PRO A 822      32.650   2.166  30.462  1.00  6.09           N  
ATOM  11938  CA  PRO A 822      33.490   1.003  30.242  1.00  6.09           C  
ATOM  11939  C   PRO A 822      32.724  -0.301  30.233  1.00  6.09           C  
ATOM  11940  O   PRO A 822      33.294  -1.364  29.998  1.00  6.09           O  
ATOM  11941  CB  PRO A 822      34.402   1.043  31.459  1.00  6.09           C  
ATOM  11942  CG  PRO A 822      33.523   1.642  32.559  1.00  6.09           C  
ATOM  11943  CD  PRO A 822      32.681   2.656  31.870  1.00  6.09           C  
ATOM  11944  HA  PRO A 822      34.056   1.146  29.314  1.00  6.09           H  
ATOM  11945 1HB  PRO A 822      34.775   0.040  31.683  1.00  6.09           H  
ATOM  11946 2HB  PRO A 822      35.282   1.677  31.235  1.00  6.09           H  
ATOM  11947 1HG  PRO A 822      32.930   0.876  33.053  1.00  6.09           H  
ATOM  11948 2HG  PRO A 822      34.135   2.104  33.338  1.00  6.09           H  
ATOM  11949 1HD  PRO A 822      31.684   2.685  32.318  1.00  6.09           H  
ATOM  11950 2HD  PRO A 822      33.212   3.590  31.972  1.00  6.09           H  
ATOM  11951  N   ARG A 823      31.457  -0.225  30.650  1.00  4.96           N  
ATOM  11952  CA  ARG A 823      30.567  -1.366  30.869  1.00  4.96           C  
ATOM  11953  C   ARG A 823      31.055  -2.300  31.989  1.00  4.96           C  
ATOM  11954  O   ARG A 823      30.479  -3.363  32.214  1.00  4.96           O  
ATOM  11955  CB  ARG A 823      30.361  -2.159  29.584  1.00  4.96           C  
ATOM  11956  CG  ARG A 823      29.266  -1.616  28.657  1.00  4.96           C  
ATOM  11957  CD  ARG A 823      29.649  -0.316  27.998  1.00  4.96           C  
ATOM  11958  NE  ARG A 823      28.661   0.090  27.001  1.00  4.96           N  
ATOM  11959  CZ  ARG A 823      28.713   1.218  26.249  1.00  4.96           C  
ATOM  11960  NH1 ARG A 823      29.708   2.075  26.369  1.00  4.96           N  
ATOM  11961  NH2 ARG A 823      27.748   1.461  25.375  1.00  4.96           N  
ATOM  11962  H   ARG A 823      31.066   0.689  30.808  1.00  4.96           H  
ATOM  11963  HA  ARG A 823      29.593  -0.974  31.166  1.00  4.96           H  
ATOM  11964 1HB  ARG A 823      31.269  -2.210  29.001  1.00  4.96           H  
ATOM  11965 2HB  ARG A 823      30.096  -3.184  29.843  1.00  4.96           H  
ATOM  11966 1HG  ARG A 823      29.068  -2.346  27.873  1.00  4.96           H  
ATOM  11967 2HG  ARG A 823      28.358  -1.449  29.235  1.00  4.96           H  
ATOM  11968 1HD  ARG A 823      29.708   0.466  28.753  1.00  4.96           H  
ATOM  11969 2HD  ARG A 823      30.616  -0.416  27.505  1.00  4.96           H  
ATOM  11970  HE  ARG A 823      27.873  -0.523  26.859  1.00  4.96           H  
ATOM  11971 1HH1 ARG A 823      30.467   1.913  27.050  1.00  4.96           H  
ATOM  11972 2HH1 ARG A 823      29.729   2.903  25.797  1.00  4.96           H  
ATOM  11973 1HH2 ARG A 823      26.981   0.810  25.274  1.00  4.96           H  
ATOM  11974 2HH2 ARG A 823      27.780   2.296  24.810  1.00  4.96           H  
ATOM  11975  N   TYR A 824      32.081  -1.864  32.718  1.00  3.96           N  
ATOM  11976  CA  TYR A 824      32.663  -2.576  33.845  1.00  3.96           C  
ATOM  11977  C   TYR A 824      32.994  -4.021  33.523  1.00  3.96           C  
ATOM  11978  O   TYR A 824      32.542  -4.954  34.191  1.00  3.96           O  
ATOM  11979  CB  TYR A 824      31.801  -2.400  35.074  1.00  3.96           C  
ATOM  11980  CG  TYR A 824      31.769  -0.935  35.432  1.00  3.96           C  
ATOM  11981  CD1 TYR A 824      30.679  -0.148  35.093  1.00  3.96           C  
ATOM  11982  CD2 TYR A 824      32.871  -0.367  36.070  1.00  3.96           C  
ATOM  11983  CE1 TYR A 824      30.682   1.199  35.404  1.00  3.96           C  
ATOM  11984  CE2 TYR A 824      32.874   0.978  36.378  1.00  3.96           C  
ATOM  11985  CZ  TYR A 824      31.784   1.760  36.051  1.00  3.96           C  
ATOM  11986  OH  TYR A 824      31.781   3.101  36.365  1.00  3.96           O  
ATOM  11987  H   TYR A 824      32.486  -0.983  32.454  1.00  3.96           H  
ATOM  11988  HA  TYR A 824      33.610  -2.094  34.076  1.00  3.96           H  
ATOM  11989 1HB  TYR A 824      30.783  -2.746  34.886  1.00  3.96           H  
ATOM  11990 2HB  TYR A 824      32.214  -2.961  35.913  1.00  3.96           H  
ATOM  11991  HD1 TYR A 824      29.821  -0.589  34.584  1.00  3.96           H  
ATOM  11992  HD2 TYR A 824      33.738  -0.987  36.325  1.00  3.96           H  
ATOM  11993  HE1 TYR A 824      29.827   1.820  35.144  1.00  3.96           H  
ATOM  11994  HE2 TYR A 824      33.737   1.422  36.880  1.00  3.96           H  
ATOM  11995  HH  TYR A 824      32.591   3.323  36.831  1.00  3.96           H  
ATOM  11996  N   ASN A 825      33.777  -4.177  32.467  1.00  3.20           N  
ATOM  11997  CA  ASN A 825      34.211  -5.468  31.990  1.00  3.20           C  
ATOM  11998  C   ASN A 825      35.000  -6.221  33.047  1.00  3.20           C  
ATOM  11999  O   ASN A 825      35.660  -5.625  33.910  1.00  3.20           O  
ATOM  12000  CB  ASN A 825      35.034  -5.308  30.726  1.00  3.20           C  
ATOM  12001  CG  ASN A 825      34.195  -4.868  29.544  1.00  3.20           C  
ATOM  12002  OD1 ASN A 825      32.995  -5.164  29.467  1.00  3.20           O  
ATOM  12003  ND2 ASN A 825      34.800  -4.166  28.624  1.00  3.20           N  
ATOM  12004  H   ASN A 825      34.070  -3.348  31.968  1.00  3.20           H  
ATOM  12005  HA  ASN A 825      33.327  -6.063  31.758  1.00  3.20           H  
ATOM  12006 1HB  ASN A 825      35.824  -4.574  30.893  1.00  3.20           H  
ATOM  12007 2HB  ASN A 825      35.512  -6.257  30.485  1.00  3.20           H  
ATOM  12008 1HD2 ASN A 825      34.282  -3.850  27.830  1.00  3.20           H  
ATOM  12009 2HD2 ASN A 825      35.767  -3.943  28.717  1.00  3.20           H  
ATOM  12010  N   HIS A 826      34.893  -7.538  32.972  1.00  2.68           N  
ATOM  12011  CA  HIS A 826      35.601  -8.462  33.842  1.00  2.68           C  
ATOM  12012  C   HIS A 826      36.254  -9.556  33.007  1.00  2.68           C  
ATOM  12013  O   HIS A 826      35.710  -9.962  31.976  1.00  2.68           O  
ATOM  12014  CB  HIS A 826      34.627  -9.098  34.841  1.00  2.68           C  
ATOM  12015  CG  HIS A 826      34.039  -8.172  35.909  1.00  2.68           C  
ATOM  12016  ND1 HIS A 826      33.075  -7.202  35.652  1.00  2.68           N  
ATOM  12017  CD2 HIS A 826      34.271  -8.118  37.239  1.00  2.68           C  
ATOM  12018  CE1 HIS A 826      32.765  -6.592  36.781  1.00  2.68           C  
ATOM  12019  NE2 HIS A 826      33.467  -7.132  37.756  1.00  2.68           N  
ATOM  12020  H   HIS A 826      34.301  -7.925  32.251  1.00  2.68           H  
ATOM  12021  HA  HIS A 826      36.386  -7.941  34.389  1.00  2.68           H  
ATOM  12022 1HB  HIS A 826      33.797  -9.543  34.295  1.00  2.68           H  
ATOM  12023 2HB  HIS A 826      35.144  -9.901  35.340  1.00  2.68           H  
ATOM  12024  HD1 HIS A 826      32.650  -6.911  34.776  1.00  2.68           H  
ATOM  12025  HD2 HIS A 826      34.925  -8.685  37.895  1.00  2.68           H  
ATOM  12026  HE1 HIS A 826      32.028  -5.790  36.783  1.00  2.68           H  
ATOM  12027  N   TYR A 827      37.420 -10.019  33.452  1.00  2.37           N  
ATOM  12028  CA  TYR A 827      38.149 -11.082  32.759  1.00  2.37           C  
ATOM  12029  C   TYR A 827      38.699 -12.137  33.744  1.00  2.37           C  
ATOM  12030  O   TYR A 827      39.132 -11.787  34.838  1.00  2.37           O  
ATOM  12031  CB  TYR A 827      39.271 -10.465  31.911  1.00  2.37           C  
ATOM  12032  CG  TYR A 827      38.871  -9.515  30.804  1.00  2.37           C  
ATOM  12033  CD1 TYR A 827      38.652  -8.170  31.040  1.00  2.37           C  
ATOM  12034  CD2 TYR A 827      38.767 -10.017  29.512  1.00  2.37           C  
ATOM  12035  CE1 TYR A 827      38.306  -7.340  29.986  1.00  2.37           C  
ATOM  12036  CE2 TYR A 827      38.431  -9.181  28.469  1.00  2.37           C  
ATOM  12037  CZ  TYR A 827      38.198  -7.848  28.706  1.00  2.37           C  
ATOM  12038  OH  TYR A 827      37.858  -7.012  27.661  1.00  2.37           O  
ATOM  12039  H   TYR A 827      37.792  -9.628  34.319  1.00  2.37           H  
ATOM  12040  HA  TYR A 827      37.458 -11.597  32.090  1.00  2.37           H  
ATOM  12041 1HB  TYR A 827      40.016  -9.985  32.547  1.00  2.37           H  
ATOM  12042 2HB  TYR A 827      39.720 -11.259  31.404  1.00  2.37           H  
ATOM  12043  HD1 TYR A 827      38.742  -7.774  32.047  1.00  2.37           H  
ATOM  12044  HD2 TYR A 827      38.954 -11.078  29.320  1.00  2.37           H  
ATOM  12045  HE1 TYR A 827      38.122  -6.297  30.152  1.00  2.37           H  
ATOM  12046  HE2 TYR A 827      38.349  -9.578  27.455  1.00  2.37           H  
ATOM  12047  HH  TYR A 827      37.822  -7.519  26.845  1.00  2.37           H  
ATOM  12048  N   ASP A 828      38.754 -13.415  33.336  1.00  2.23           N  
ATOM  12049  CA  ASP A 828      39.250 -14.507  34.209  1.00  2.23           C  
ATOM  12050  C   ASP A 828      40.687 -14.985  33.842  1.00  2.23           C  
ATOM  12051  O   ASP A 828      40.872 -15.626  32.813  1.00  2.23           O  
ATOM  12052  CB  ASP A 828      38.220 -15.634  34.132  1.00  2.23           C  
ATOM  12053  CG  ASP A 828      36.863 -15.172  34.691  1.00  2.23           C  
ATOM  12054  OD1 ASP A 828      36.837 -14.137  35.310  1.00  2.23           O  
ATOM  12055  OD2 ASP A 828      35.869 -15.825  34.492  1.00  2.23           O  
ATOM  12056  H   ASP A 828      38.411 -13.646  32.412  1.00  2.23           H  
ATOM  12057  HA  ASP A 828      39.278 -14.145  35.228  1.00  2.23           H  
ATOM  12058 1HB  ASP A 828      38.098 -15.960  33.099  1.00  2.23           H  
ATOM  12059 2HB  ASP A 828      38.533 -16.465  34.703  1.00  2.23           H  
ATOM  12060  N   VAL A 829      41.691 -14.657  34.669  1.00  2.23           N  
ATOM  12061  CA  VAL A 829      43.111 -14.851  34.305  1.00  2.23           C  
ATOM  12062  C   VAL A 829      43.789 -16.026  34.989  1.00  2.23           C  
ATOM  12063  O   VAL A 829      43.532 -16.302  36.159  1.00  2.23           O  
ATOM  12064  CB  VAL A 829      43.916 -13.593  34.697  1.00  2.23           C  
ATOM  12065  CG1 VAL A 829      43.993 -13.454  36.211  1.00  2.23           C  
ATOM  12066  CG2 VAL A 829      45.267 -13.620  34.098  1.00  2.23           C  
ATOM  12067  H   VAL A 829      41.461 -14.207  35.548  1.00  2.23           H  
ATOM  12068  HA  VAL A 829      43.171 -14.995  33.228  1.00  2.23           H  
ATOM  12069  HB  VAL A 829      43.391 -12.724  34.335  1.00  2.23           H  
ATOM  12070 1HG1 VAL A 829      44.537 -12.550  36.462  1.00  2.23           H  
ATOM  12071 2HG1 VAL A 829      43.003 -13.396  36.620  1.00  2.23           H  
ATOM  12072 3HG1 VAL A 829      44.513 -14.314  36.632  1.00  2.23           H  
ATOM  12073 1HG2 VAL A 829      45.743 -12.723  34.380  1.00  2.23           H  
ATOM  12074 2HG2 VAL A 829      45.850 -14.454  34.459  1.00  2.23           H  
ATOM  12075 3HG2 VAL A 829      45.181 -13.677  33.009  1.00  2.23           H  
ATOM  12076  N   PHE A 830      44.684 -16.713  34.279  1.00  2.32           N  
ATOM  12077  CA  PHE A 830      45.372 -17.843  34.920  1.00  2.32           C  
ATOM  12078  C   PHE A 830      46.658 -17.513  35.669  1.00  2.32           C  
ATOM  12079  O   PHE A 830      47.514 -16.779  35.166  1.00  2.32           O  
ATOM  12080  CB  PHE A 830      45.796 -18.880  33.895  1.00  2.32           C  
ATOM  12081  CG  PHE A 830      44.726 -19.551  33.271  1.00  2.32           C  
ATOM  12082  CD1 PHE A 830      44.309 -19.117  32.067  1.00  2.32           C  
ATOM  12083  CD2 PHE A 830      44.101 -20.616  33.860  1.00  2.32           C  
ATOM  12084  CE1 PHE A 830      43.303 -19.722  31.441  1.00  2.32           C  
ATOM  12085  CE2 PHE A 830      43.065 -21.215  33.224  1.00  2.32           C  
ATOM  12086  CZ  PHE A 830      42.672 -20.752  32.014  1.00  2.32           C  
ATOM  12087  H   PHE A 830      44.853 -16.450  33.301  1.00  2.32           H  
ATOM  12088  HA  PHE A 830      44.683 -18.302  35.627  1.00  2.32           H  
ATOM  12089 1HB  PHE A 830      46.391 -18.394  33.118  1.00  2.32           H  
ATOM  12090 2HB  PHE A 830      46.431 -19.623  34.376  1.00  2.32           H  
ATOM  12091  HD1 PHE A 830      44.812 -18.261  31.598  1.00  2.32           H  
ATOM  12092  HD2 PHE A 830      44.428 -20.971  34.844  1.00  2.32           H  
ATOM  12093  HE1 PHE A 830      42.999 -19.374  30.466  1.00  2.32           H  
ATOM  12094  HE2 PHE A 830      42.546 -22.050  33.689  1.00  2.32           H  
ATOM  12095  HZ  PHE A 830      41.858 -21.204  31.500  1.00  2.32           H  
ATOM  12096  N   LEU A 831      46.826 -18.162  36.828  1.00  2.43           N  
ATOM  12097  CA  LEU A 831      48.087 -18.146  37.567  1.00  2.43           C  
ATOM  12098  C   LEU A 831      48.602 -19.567  37.827  1.00  2.43           C  
ATOM  12099  O   LEU A 831      48.085 -20.300  38.693  1.00  2.43           O  
ATOM  12100  CB  LEU A 831      47.983 -17.363  38.880  1.00  2.43           C  
ATOM  12101  CG  LEU A 831      47.701 -15.854  38.760  1.00  2.43           C  
ATOM  12102  CD1 LEU A 831      47.469 -15.259  40.146  1.00  2.43           C  
ATOM  12103  CD2 LEU A 831      48.910 -15.191  38.099  1.00  2.43           C  
ATOM  12104  H   LEU A 831      46.043 -18.711  37.194  1.00  2.43           H  
ATOM  12105  HA  LEU A 831      48.833 -17.643  36.951  1.00  2.43           H  
ATOM  12106 1HB  LEU A 831      47.205 -17.801  39.472  1.00  2.43           H  
ATOM  12107 2HB  LEU A 831      48.924 -17.475  39.422  1.00  2.43           H  
ATOM  12108  HG  LEU A 831      46.805 -15.682  38.158  1.00  2.43           H  
ATOM  12109 1HD1 LEU A 831      47.281 -14.188  40.054  1.00  2.43           H  
ATOM  12110 2HD1 LEU A 831      46.617 -15.734  40.617  1.00  2.43           H  
ATOM  12111 3HD1 LEU A 831      48.356 -15.416  40.761  1.00  2.43           H  
ATOM  12112 1HD2 LEU A 831      48.742 -14.134  38.017  1.00  2.43           H  
ATOM  12113 2HD2 LEU A 831      49.798 -15.364  38.707  1.00  2.43           H  
ATOM  12114 3HD2 LEU A 831      49.066 -15.614  37.104  1.00  2.43           H  
ATOM  12115  N   GLU A 832      49.661 -19.923  37.096  1.00  2.53           N  
ATOM  12116  CA  GLU A 832      50.304 -21.231  37.182  1.00  2.53           C  
ATOM  12117  C   GLU A 832      50.509 -21.755  38.622  1.00  2.53           C  
ATOM  12118  O   GLU A 832      49.944 -22.794  38.939  1.00  2.53           O  
ATOM  12119  CB  GLU A 832      51.632 -21.263  36.412  1.00  2.53           C  
ATOM  12120  CG  GLU A 832      51.546 -21.208  34.870  1.00  2.53           C  
ATOM  12121  CD  GLU A 832      51.472 -19.808  34.284  1.00  2.53           C  
ATOM  12122  OE1 GLU A 832      51.136 -18.895  34.992  1.00  2.53           O  
ATOM  12123  OE2 GLU A 832      51.833 -19.660  33.135  1.00  2.53           O  
ATOM  12124  H   GLU A 832      50.015 -19.255  36.423  1.00  2.53           H  
ATOM  12125  HA  GLU A 832      49.647 -21.946  36.681  1.00  2.53           H  
ATOM  12126 1HB  GLU A 832      52.219 -20.423  36.679  1.00  2.53           H  
ATOM  12127 2HB  GLU A 832      52.197 -22.148  36.694  1.00  2.53           H  
ATOM  12128 1HG  GLU A 832      52.421 -21.708  34.455  1.00  2.53           H  
ATOM  12129 2HG  GLU A 832      50.671 -21.770  34.561  1.00  2.53           H  
ATOM  12130  N   PRO A 833      51.226 -21.060  39.552  1.00  2.58           N  
ATOM  12131  CA  PRO A 833      51.489 -21.528  40.911  1.00  2.58           C  
ATOM  12132  C   PRO A 833      50.237 -21.747  41.739  1.00  2.58           C  
ATOM  12133  O   PRO A 833      50.273 -22.455  42.743  1.00  2.58           O  
ATOM  12134  CB  PRO A 833      52.345 -20.402  41.508  1.00  2.58           C  
ATOM  12135  CG  PRO A 833      52.052 -19.198  40.658  1.00  2.58           C  
ATOM  12136  CD  PRO A 833      51.847 -19.733  39.278  1.00  2.58           C  
ATOM  12137  HA  PRO A 833      52.064 -22.463  40.862  1.00  2.58           H  
ATOM  12138 1HB  PRO A 833      52.074 -20.257  42.572  1.00  2.58           H  
ATOM  12139 2HB  PRO A 833      53.406 -20.686  41.488  1.00  2.58           H  
ATOM  12140 1HG  PRO A 833      51.181 -18.647  41.044  1.00  2.58           H  
ATOM  12141 2HG  PRO A 833      52.890 -18.526  40.689  1.00  2.58           H  
ATOM  12142 1HD  PRO A 833      51.221 -19.029  38.773  1.00  2.58           H  
ATOM  12143 2HD  PRO A 833      52.817 -19.860  38.782  1.00  2.58           H  
ATOM  12144  N   ALA A 834      49.130 -21.112  41.363  1.00  2.56           N  
ATOM  12145  CA  ALA A 834      47.900 -21.303  42.097  1.00  2.56           C  
ATOM  12146  C   ALA A 834      47.121 -22.457  41.486  1.00  2.56           C  
ATOM  12147  O   ALA A 834      46.221 -23.010  42.118  1.00  2.56           O  
ATOM  12148  CB  ALA A 834      47.064 -20.043  42.078  1.00  2.56           C  
ATOM  12149  H   ALA A 834      49.094 -20.549  40.519  1.00  2.56           H  
ATOM  12150  HA  ALA A 834      48.147 -21.560  43.127  1.00  2.56           H  
ATOM  12151 1HB  ALA A 834      46.155 -20.214  42.641  1.00  2.56           H  
ATOM  12152 2HB  ALA A 834      47.620 -19.220  42.522  1.00  2.56           H  
ATOM  12153 3HB  ALA A 834      46.820 -19.802  41.046  1.00  2.56           H  
ATOM  12154  N   SER A 835      47.459 -22.787  40.224  1.00  2.47           N  
ATOM  12155  CA  SER A 835      46.762 -23.761  39.389  1.00  2.47           C  
ATOM  12156  C   SER A 835      45.290 -23.396  39.311  1.00  2.47           C  
ATOM  12157  O   SER A 835      44.420 -24.266  39.300  1.00  2.47           O  
ATOM  12158  CB  SER A 835      46.929 -25.162  39.952  1.00  2.47           C  
ATOM  12159  OG  SER A 835      48.285 -25.530  40.002  1.00  2.47           O  
ATOM  12160  H   SER A 835      48.244 -22.312  39.784  1.00  2.47           H  
ATOM  12161  HA  SER A 835      47.187 -23.721  38.384  1.00  2.47           H  
ATOM  12162 1HB  SER A 835      46.498 -25.219  40.946  1.00  2.47           H  
ATOM  12163 2HB  SER A 835      46.387 -25.864  39.324  1.00  2.47           H  
ATOM  12164  HG  SER A 835      48.717 -24.888  40.578  1.00  2.47           H  
ATOM  12165  N   ARG A 836      45.028 -22.088  39.268  1.00  2.34           N  
ATOM  12166  CA  ARG A 836      43.673 -21.542  39.287  1.00  2.34           C  
ATOM  12167  C   ARG A 836      43.480 -20.334  38.380  1.00  2.34           C  
ATOM  12168  O   ARG A 836      44.446 -19.710  37.924  1.00  2.34           O  
ATOM  12169  CB  ARG A 836      43.277 -21.168  40.710  1.00  2.34           C  
ATOM  12170  CG  ARG A 836      42.977 -22.326  41.664  1.00  2.34           C  
ATOM  12171  CD  ARG A 836      42.784 -21.861  43.067  1.00  2.34           C  
ATOM  12172  NE  ARG A 836      41.567 -21.074  43.248  1.00  2.34           N  
ATOM  12173  CZ  ARG A 836      41.277 -20.350  44.356  1.00  2.34           C  
ATOM  12174  NH1 ARG A 836      42.099 -20.279  45.366  1.00  2.34           N  
ATOM  12175  NH2 ARG A 836      40.164 -19.679  44.465  1.00  2.34           N  
ATOM  12176  H   ARG A 836      45.834 -21.458  39.231  1.00  2.34           H  
ATOM  12177  HA  ARG A 836      42.991 -22.324  38.949  1.00  2.34           H  
ATOM  12178 1HB  ARG A 836      44.109 -20.652  41.146  1.00  2.34           H  
ATOM  12179 2HB  ARG A 836      42.422 -20.489  40.702  1.00  2.34           H  
ATOM  12180 1HG  ARG A 836      42.074 -22.845  41.341  1.00  2.34           H  
ATOM  12181 2HG  ARG A 836      43.794 -23.022  41.669  1.00  2.34           H  
ATOM  12182 1HD  ARG A 836      42.729 -22.732  43.725  1.00  2.34           H  
ATOM  12183 2HD  ARG A 836      43.636 -21.248  43.353  1.00  2.34           H  
ATOM  12184  HE  ARG A 836      40.886 -21.074  42.496  1.00  2.34           H  
ATOM  12185 1HH1 ARG A 836      42.986 -20.768  45.349  1.00  2.34           H  
ATOM  12186 2HH1 ARG A 836      41.806 -19.690  46.166  1.00  2.34           H  
ATOM  12187 1HH2 ARG A 836      39.482 -19.663  43.716  1.00  2.34           H  
ATOM  12188 2HH2 ARG A 836      40.014 -19.149  45.338  1.00  2.34           H  
ATOM  12189  N   THR A 837      42.211 -20.027  38.119  1.00  2.20           N  
ATOM  12190  CA  THR A 837      41.829 -18.892  37.292  1.00  2.20           C  
ATOM  12191  C   THR A 837      41.146 -17.865  38.197  1.00  2.20           C  
ATOM  12192  O   THR A 837      40.304 -18.252  39.009  1.00  2.20           O  
ATOM  12193  CB  THR A 837      40.833 -19.333  36.216  1.00  2.20           C  
ATOM  12194  OG1 THR A 837      41.383 -20.370  35.458  1.00  2.20           O  
ATOM  12195  CG2 THR A 837      40.595 -18.191  35.279  1.00  2.20           C  
ATOM  12196  H   THR A 837      41.480 -20.596  38.521  1.00  2.20           H  
ATOM  12197  HA  THR A 837      42.709 -18.452  36.840  1.00  2.20           H  
ATOM  12198  HB  THR A 837      39.898 -19.655  36.671  1.00  2.20           H  
ATOM  12199  HG1 THR A 837      42.097 -20.013  34.930  1.00  2.20           H  
ATOM  12200 1HG2 THR A 837      39.901 -18.491  34.497  1.00  2.20           H  
ATOM  12201 2HG2 THR A 837      40.184 -17.366  35.839  1.00  2.20           H  
ATOM  12202 3HG2 THR A 837      41.537 -17.889  34.824  1.00  2.20           H  
ATOM  12203  N   PHE A 838      41.499 -16.578  38.077  1.00  2.10           N  
ATOM  12204  CA  PHE A 838      40.913 -15.561  38.958  1.00  2.10           C  
ATOM  12205  C   PHE A 838      40.266 -14.407  38.212  1.00  2.10           C  
ATOM  12206  O   PHE A 838      40.769 -13.960  37.186  1.00  2.10           O  
ATOM  12207  CB  PHE A 838      42.015 -14.987  39.835  1.00  2.10           C  
ATOM  12208  CG  PHE A 838      42.664 -16.039  40.609  1.00  2.10           C  
ATOM  12209  CD1 PHE A 838      43.827 -16.632  40.149  1.00  2.10           C  
ATOM  12210  CD2 PHE A 838      42.102 -16.505  41.756  1.00  2.10           C  
ATOM  12211  CE1 PHE A 838      44.406 -17.638  40.865  1.00  2.10           C  
ATOM  12212  CE2 PHE A 838      42.678 -17.508  42.444  1.00  2.10           C  
ATOM  12213  CZ  PHE A 838      43.829 -18.066  42.019  1.00  2.10           C  
ATOM  12214  H   PHE A 838      42.197 -16.324  37.383  1.00  2.10           H  
ATOM  12215  HA  PHE A 838      40.153 -16.032  39.583  1.00  2.10           H  
ATOM  12216 1HB  PHE A 838      42.764 -14.483  39.223  1.00  2.10           H  
ATOM  12217 2HB  PHE A 838      41.592 -14.255  40.525  1.00  2.10           H  
ATOM  12218  HD1 PHE A 838      44.282 -16.290  39.212  1.00  2.10           H  
ATOM  12219  HD2 PHE A 838      41.175 -16.070  42.112  1.00  2.10           H  
ATOM  12220  HE1 PHE A 838      45.312 -18.098  40.511  1.00  2.10           H  
ATOM  12221  HE2 PHE A 838      42.217 -17.864  43.342  1.00  2.10           H  
ATOM  12222  HZ  PHE A 838      44.277 -18.862  42.592  1.00  2.10           H  
ATOM  12223  N   ARG A 839      39.187 -13.851  38.746  1.00  2.08           N  
ATOM  12224  CA  ARG A 839      38.591 -12.716  38.048  1.00  2.08           C  
ATOM  12225  C   ARG A 839      39.204 -11.364  38.408  1.00  2.08           C  
ATOM  12226  O   ARG A 839      39.371 -11.009  39.587  1.00  2.08           O  
ATOM  12227  CB  ARG A 839      37.091 -12.679  38.266  1.00  2.08           C  
ATOM  12228  CG  ARG A 839      36.338 -11.610  37.509  1.00  2.08           C  
ATOM  12229  CD  ARG A 839      34.872 -11.908  37.517  1.00  2.08           C  
ATOM  12230  NE  ARG A 839      34.579 -13.047  36.664  1.00  2.08           N  
ATOM  12231  CZ  ARG A 839      33.366 -13.582  36.451  1.00  2.08           C  
ATOM  12232  NH1 ARG A 839      32.288 -13.064  37.028  1.00  2.08           N  
ATOM  12233  NH2 ARG A 839      33.265 -14.635  35.650  1.00  2.08           N  
ATOM  12234  H   ARG A 839      38.726 -14.239  39.578  1.00  2.08           H  
ATOM  12235  HA  ARG A 839      38.733 -12.867  36.985  1.00  2.08           H  
ATOM  12236 1HB  ARG A 839      36.660 -13.646  38.007  1.00  2.08           H  
ATOM  12237 2HB  ARG A 839      36.885 -12.489  39.300  1.00  2.08           H  
ATOM  12238 1HG  ARG A 839      36.513 -10.632  37.958  1.00  2.08           H  
ATOM  12239 2HG  ARG A 839      36.686 -11.602  36.468  1.00  2.08           H  
ATOM  12240 1HD  ARG A 839      34.571 -12.159  38.531  1.00  2.08           H  
ATOM  12241 2HD  ARG A 839      34.297 -11.067  37.172  1.00  2.08           H  
ATOM  12242  HE  ARG A 839      35.380 -13.498  36.183  1.00  2.08           H  
ATOM  12243 1HH1 ARG A 839      32.377 -12.261  37.635  1.00  2.08           H  
ATOM  12244 2HH1 ARG A 839      31.379 -13.473  36.861  1.00  2.08           H  
ATOM  12245 1HH2 ARG A 839      34.130 -15.032  35.211  1.00  2.08           H  
ATOM  12246 2HH2 ARG A 839      32.373 -15.056  35.470  1.00  2.08           H  
ATOM  12247  N   LEU A 840      39.530 -10.627  37.349  1.00  2.16           N  
ATOM  12248  CA  LEU A 840      40.046  -9.282  37.422  1.00  2.16           C  
ATOM  12249  C   LEU A 840      38.870  -8.370  37.068  1.00  2.16           C  
ATOM  12250  O   LEU A 840      38.071  -8.716  36.188  1.00  2.16           O  
ATOM  12251  CB  LEU A 840      41.197  -9.055  36.419  1.00  2.16           C  
ATOM  12252  CG  LEU A 840      42.451  -9.998  36.461  1.00  2.16           C  
ATOM  12253  CD1 LEU A 840      43.436  -9.554  35.354  1.00  2.16           C  
ATOM  12254  CD2 LEU A 840      43.115  -9.953  37.815  1.00  2.16           C  
ATOM  12255  H   LEU A 840      39.390 -11.035  36.434  1.00  2.16           H  
ATOM  12256  HA  LEU A 840      40.376  -9.080  38.423  1.00  2.16           H  
ATOM  12257 1HB  LEU A 840      40.787  -9.094  35.411  1.00  2.16           H  
ATOM  12258 2HB  LEU A 840      41.572  -8.060  36.600  1.00  2.16           H  
ATOM  12259  HG  LEU A 840      42.137 -11.022  36.245  1.00  2.16           H  
ATOM  12260 1HD1 LEU A 840      44.307 -10.210  35.345  1.00  2.16           H  
ATOM  12261 2HD1 LEU A 840      42.938  -9.601  34.398  1.00  2.16           H  
ATOM  12262 3HD1 LEU A 840      43.758  -8.526  35.546  1.00  2.16           H  
ATOM  12263 1HD2 LEU A 840      43.981 -10.609  37.827  1.00  2.16           H  
ATOM  12264 2HD2 LEU A 840      43.431  -8.933  38.032  1.00  2.16           H  
ATOM  12265 3HD2 LEU A 840      42.408 -10.287  38.549  1.00  2.16           H  
ATOM  12266  N   PHE A 841      38.770  -7.196  37.685  1.00  2.39           N  
ATOM  12267  CA  PHE A 841      37.654  -6.307  37.358  1.00  2.39           C  
ATOM  12268  C   PHE A 841      38.131  -4.938  36.946  1.00  2.39           C  
ATOM  12269  O   PHE A 841      39.149  -4.445  37.443  1.00  2.39           O  
ATOM  12270  CB  PHE A 841      36.773  -6.118  38.595  1.00  2.39           C  
ATOM  12271  CG  PHE A 841      37.449  -5.327  39.719  1.00  2.39           C  
ATOM  12272  CD1 PHE A 841      37.285  -3.951  39.807  1.00  2.39           C  
ATOM  12273  CD2 PHE A 841      38.254  -5.940  40.653  1.00  2.39           C  
ATOM  12274  CE1 PHE A 841      37.901  -3.215  40.801  1.00  2.39           C  
ATOM  12275  CE2 PHE A 841      38.877  -5.210  41.653  1.00  2.39           C  
ATOM  12276  CZ  PHE A 841      38.700  -3.846  41.725  1.00  2.39           C  
ATOM  12277  H   PHE A 841      39.446  -6.953  38.403  1.00  2.39           H  
ATOM  12278  HA  PHE A 841      37.072  -6.732  36.541  1.00  2.39           H  
ATOM  12279 1HB  PHE A 841      35.861  -5.592  38.310  1.00  2.39           H  
ATOM  12280 2HB  PHE A 841      36.489  -7.090  38.991  1.00  2.39           H  
ATOM  12281  HD1 PHE A 841      36.652  -3.455  39.078  1.00  2.39           H  
ATOM  12282  HD2 PHE A 841      38.411  -7.014  40.589  1.00  2.39           H  
ATOM  12283  HE1 PHE A 841      37.752  -2.137  40.847  1.00  2.39           H  
ATOM  12284  HE2 PHE A 841      39.517  -5.713  42.379  1.00  2.39           H  
ATOM  12285  HZ  PHE A 841      39.192  -3.273  42.508  1.00  2.39           H  
ATOM  12286  N   TYR A 842      37.353  -4.277  36.098  1.00  2.75           N  
ATOM  12287  CA  TYR A 842      37.701  -2.924  35.716  1.00  2.75           C  
ATOM  12288  C   TYR A 842      37.521  -1.908  36.837  1.00  2.75           C  
ATOM  12289  O   TYR A 842      36.432  -1.782  37.408  1.00  2.75           O  
ATOM  12290  CB  TYR A 842      36.886  -2.465  34.522  1.00  2.75           C  
ATOM  12291  CG  TYR A 842      37.333  -1.159  34.125  1.00  2.75           C  
ATOM  12292  CD1 TYR A 842      38.651  -1.018  33.823  1.00  2.75           C  
ATOM  12293  CD2 TYR A 842      36.482  -0.084  34.071  1.00  2.75           C  
ATOM  12294  CE1 TYR A 842      39.131   0.185  33.481  1.00  2.75           C  
ATOM  12295  CE2 TYR A 842      36.991   1.135  33.701  1.00  2.75           C  
ATOM  12296  CZ  TYR A 842      38.316   1.255  33.404  1.00  2.75           C  
ATOM  12297  OH  TYR A 842      38.836   2.471  33.055  1.00  2.75           O  
ATOM  12298  H   TYR A 842      36.553  -4.737  35.653  1.00  2.75           H  
ATOM  12299  HA  TYR A 842      38.755  -2.911  35.438  1.00  2.75           H  
ATOM  12300 1HB  TYR A 842      36.980  -3.137  33.694  1.00  2.75           H  
ATOM  12301 2HB  TYR A 842      35.837  -2.410  34.789  1.00  2.75           H  
ATOM  12302  HD1 TYR A 842      39.324  -1.877  33.882  1.00  2.75           H  
ATOM  12303  HD2 TYR A 842      35.427  -0.192  34.321  1.00  2.75           H  
ATOM  12304  HE1 TYR A 842      40.164   0.299  33.273  1.00  2.75           H  
ATOM  12305  HE2 TYR A 842      36.357   2.012  33.651  1.00  2.75           H  
ATOM  12306  HH  TYR A 842      38.336   3.149  33.526  1.00  2.75           H  
ATOM  12307  N   GLN A 843      38.576  -1.150  37.107  1.00  3.18           N  
ATOM  12308  CA  GLN A 843      38.571  -0.103  38.115  1.00  3.18           C  
ATOM  12309  C   GLN A 843      38.636   1.268  37.419  1.00  3.18           C  
ATOM  12310  O   GLN A 843      39.368   1.439  36.447  1.00  3.18           O  
ATOM  12311  CB  GLN A 843      39.711  -0.318  39.109  1.00  3.18           C  
ATOM  12312  CG  GLN A 843      39.654   0.605  40.326  1.00  3.18           C  
ATOM  12313  CD  GLN A 843      40.696   0.259  41.364  1.00  3.18           C  
ATOM  12314  OE1 GLN A 843      41.896   0.288  41.068  1.00  3.18           O  
ATOM  12315  NE2 GLN A 843      40.257  -0.081  42.576  1.00  3.18           N  
ATOM  12316  H   GLN A 843      39.449  -1.341  36.612  1.00  3.18           H  
ATOM  12317  HA  GLN A 843      37.635  -0.151  38.664  1.00  3.18           H  
ATOM  12318 1HB  GLN A 843      39.698  -1.353  39.449  1.00  3.18           H  
ATOM  12319 2HB  GLN A 843      40.649  -0.171  38.605  1.00  3.18           H  
ATOM  12320 1HG  GLN A 843      39.834   1.631  40.001  1.00  3.18           H  
ATOM  12321 2HG  GLN A 843      38.669   0.525  40.787  1.00  3.18           H  
ATOM  12322 1HE2 GLN A 843      40.912  -0.323  43.298  1.00  3.18           H  
ATOM  12323 2HE2 GLN A 843      39.274  -0.094  42.772  1.00  3.18           H  
ATOM  12324  N   ASN A 844      37.923   2.256  37.976  1.00  3.55           N  
ATOM  12325  CA  ASN A 844      37.655   3.611  37.421  1.00  3.55           C  
ATOM  12326  C   ASN A 844      38.445   4.030  36.151  1.00  3.55           C  
ATOM  12327  O   ASN A 844      37.976   3.555  35.128  1.00  3.55           O  
ATOM  12328  CB  ASN A 844      37.884   4.611  38.521  1.00  3.55           C  
ATOM  12329  CG  ASN A 844      36.894   4.464  39.623  1.00  3.55           C  
ATOM  12330  OD1 ASN A 844      35.832   3.858  39.440  1.00  3.55           O  
ATOM  12331  ND2 ASN A 844      37.213   5.007  40.768  1.00  3.55           N  
ATOM  12332  H   ASN A 844      37.437   2.021  38.828  1.00  3.55           H  
ATOM  12333  HA  ASN A 844      36.598   3.642  37.147  1.00  3.55           H  
ATOM  12334 1HB  ASN A 844      38.900   4.518  38.913  1.00  3.55           H  
ATOM  12335 2HB  ASN A 844      37.766   5.599  38.134  1.00  3.55           H  
ATOM  12336 1HD2 ASN A 844      36.586   4.941  41.545  1.00  3.55           H  
ATOM  12337 2HD2 ASN A 844      38.083   5.489  40.864  1.00  3.55           H  
ATOM  12338  N   LYS A 845      39.762   4.101  36.318  1.00  3.72           N  
ATOM  12339  CA  LYS A 845      40.572   4.937  35.403  1.00  3.72           C  
ATOM  12340  C   LYS A 845      42.029   4.984  35.912  1.00  3.72           C  
ATOM  12341  O   LYS A 845      42.230   4.697  37.096  1.00  3.72           O  
ATOM  12342  CB  LYS A 845      39.920   6.317  35.133  1.00  3.72           C  
ATOM  12343  CG  LYS A 845      39.688   7.273  36.259  1.00  3.72           C  
ATOM  12344  CD  LYS A 845      39.125   8.569  35.660  1.00  3.72           C  
ATOM  12345  CE  LYS A 845      37.852   8.289  34.817  1.00  3.72           C  
ATOM  12346  NZ  LYS A 845      37.253   9.535  34.232  1.00  3.72           N  
ATOM  12347  H   LYS A 845      40.114   3.147  36.315  1.00  3.72           H  
ATOM  12348  HA  LYS A 845      40.593   4.424  34.440  1.00  3.72           H  
ATOM  12349 1HB  LYS A 845      40.500   6.882  34.440  1.00  3.72           H  
ATOM  12350 2HB  LYS A 845      38.961   6.154  34.646  1.00  3.72           H  
ATOM  12351 1HG  LYS A 845      39.012   6.897  36.975  1.00  3.72           H  
ATOM  12352 2HG  LYS A 845      40.639   7.490  36.745  1.00  3.72           H  
ATOM  12353 1HD  LYS A 845      38.881   9.269  36.458  1.00  3.72           H  
ATOM  12354 2HD  LYS A 845      39.889   9.025  35.015  1.00  3.72           H  
ATOM  12355 1HE  LYS A 845      38.125   7.628  34.000  1.00  3.72           H  
ATOM  12356 2HE  LYS A 845      37.103   7.795  35.434  1.00  3.72           H  
ATOM  12357 1HZ  LYS A 845      36.427   9.279  33.649  1.00  3.72           H  
ATOM  12358 2HZ  LYS A 845      36.969  10.165  34.960  1.00  3.72           H  
ATOM  12359 3HZ  LYS A 845      37.931   9.986  33.641  1.00  3.72           H  
ATOM  12360  N   ASP A 846      43.055   5.282  35.060  1.00  3.60           N  
ATOM  12361  CA  ASP A 846      42.992   5.596  33.610  1.00  3.60           C  
ATOM  12362  C   ASP A 846      43.383   4.474  32.648  1.00  3.60           C  
ATOM  12363  O   ASP A 846      42.539   4.140  31.826  1.00  3.60           O  
ATOM  12364  CB  ASP A 846      43.750   6.890  33.284  1.00  3.60           C  
ATOM  12365  CG  ASP A 846      42.988   8.119  33.645  1.00  3.60           C  
ATOM  12366  OD1 ASP A 846      41.970   8.311  32.999  1.00  3.60           O  
ATOM  12367  OD2 ASP A 846      43.361   8.834  34.536  1.00  3.60           O  
ATOM  12368  H   ASP A 846      43.987   5.156  35.461  1.00  3.60           H  
ATOM  12369  HA  ASP A 846      41.971   5.813  33.351  1.00  3.60           H  
ATOM  12370 1HB  ASP A 846      44.670   6.946  33.846  1.00  3.60           H  
ATOM  12371 2HB  ASP A 846      44.019   6.910  32.230  1.00  3.60           H  
ATOM  12372  N   ASP A 847      44.590   3.866  32.708  1.00  3.26           N  
ATOM  12373  CA  ASP A 847      45.811   4.291  33.437  1.00  3.26           C  
ATOM  12374  C   ASP A 847      46.859   4.932  32.537  1.00  3.26           C  
ATOM  12375  O   ASP A 847      47.958   5.229  32.993  1.00  3.26           O  
ATOM  12376  CB  ASP A 847      46.487   3.188  34.221  1.00  3.26           C  
ATOM  12377  CG  ASP A 847      45.739   2.812  35.381  1.00  3.26           C  
ATOM  12378  OD1 ASP A 847      45.027   3.654  35.893  1.00  3.26           O  
ATOM  12379  OD2 ASP A 847      45.868   1.699  35.830  1.00  3.26           O  
ATOM  12380  H   ASP A 847      44.657   3.043  32.105  1.00  3.26           H  
ATOM  12381  HA  ASP A 847      45.545   5.024  34.179  1.00  3.26           H  
ATOM  12382 1HB  ASP A 847      46.633   2.331  33.600  1.00  3.26           H  
ATOM  12383 2HB  ASP A 847      47.476   3.523  34.533  1.00  3.26           H  
ATOM  12384  N   ASP A 848      46.520   5.178  31.284  1.00  2.84           N  
ATOM  12385  CA  ASP A 848      47.476   5.733  30.325  1.00  2.84           C  
ATOM  12386  C   ASP A 848      48.702   4.812  30.235  1.00  2.84           C  
ATOM  12387  O   ASP A 848      48.560   3.705  29.752  1.00  2.84           O  
ATOM  12388  CB  ASP A 848      47.854   7.182  30.675  1.00  2.84           C  
ATOM  12389  CG  ASP A 848      46.637   8.147  30.648  1.00  2.84           C  
ATOM  12390  OD1 ASP A 848      45.768   8.028  29.783  1.00  2.84           O  
ATOM  12391  OD2 ASP A 848      46.594   9.002  31.486  1.00  2.84           O  
ATOM  12392  H   ASP A 848      45.594   4.926  30.984  1.00  2.84           H  
ATOM  12393  HA  ASP A 848      47.025   5.755  29.342  1.00  2.84           H  
ATOM  12394 1HB  ASP A 848      48.307   7.239  31.660  1.00  2.84           H  
ATOM  12395 2HB  ASP A 848      48.588   7.542  29.953  1.00  2.84           H  
ATOM  12396  N   ILE A 849      49.881   5.264  30.687  1.00  2.47           N  
ATOM  12397  CA  ILE A 849      51.145   4.501  30.621  1.00  2.47           C  
ATOM  12398  C   ILE A 849      51.718   4.559  29.206  1.00  2.47           C  
ATOM  12399  O   ILE A 849      51.135   4.038  28.263  1.00  2.47           O  
ATOM  12400  CB  ILE A 849      50.982   3.024  31.049  1.00  2.47           C  
ATOM  12401  CG1 ILE A 849      50.508   2.931  32.509  1.00  2.47           C  
ATOM  12402  CG2 ILE A 849      52.311   2.374  30.906  1.00  2.47           C  
ATOM  12403  CD1 ILE A 849      50.033   1.554  32.896  1.00  2.47           C  
ATOM  12404  H   ILE A 849      49.899   6.174  31.117  1.00  2.47           H  
ATOM  12405  HA  ILE A 849      51.863   4.962  31.299  1.00  2.47           H  
ATOM  12406  HB  ILE A 849      50.309   2.471  30.428  1.00  2.47           H  
ATOM  12407 1HG1 ILE A 849      51.323   3.222  33.165  1.00  2.47           H  
ATOM  12408 2HG1 ILE A 849      49.695   3.611  32.656  1.00  2.47           H  
ATOM  12409 1HG2 ILE A 849      52.236   1.363  31.209  1.00  2.47           H  
ATOM  12410 2HG2 ILE A 849      52.620   2.417  29.871  1.00  2.47           H  
ATOM  12411 3HG2 ILE A 849      53.045   2.880  31.528  1.00  2.47           H  
ATOM  12412 1HD1 ILE A 849      49.698   1.557  33.932  1.00  2.47           H  
ATOM  12413 2HD1 ILE A 849      49.199   1.268  32.246  1.00  2.47           H  
ATOM  12414 3HD1 ILE A 849      50.842   0.852  32.784  1.00  2.47           H  
ATOM  12415  N   LEU A 850      52.796   5.329  29.045  1.00  2.21           N  
ATOM  12416  CA  LEU A 850      53.377   5.686  27.738  1.00  2.21           C  
ATOM  12417  C   LEU A 850      52.364   6.408  26.842  1.00  2.21           C  
ATOM  12418  O   LEU A 850      52.510   6.450  25.614  1.00  2.21           O  
ATOM  12419  CB  LEU A 850      53.904   4.443  26.985  1.00  2.21           C  
ATOM  12420  CG  LEU A 850      55.299   3.931  27.392  1.00  2.21           C  
ATOM  12421  CD1 LEU A 850      55.207   3.156  28.687  1.00  2.21           C  
ATOM  12422  CD2 LEU A 850      55.857   3.069  26.284  1.00  2.21           C  
ATOM  12423  H   LEU A 850      53.236   5.702  29.874  1.00  2.21           H  
ATOM  12424  HA  LEU A 850      54.214   6.361  27.911  1.00  2.21           H  
ATOM  12425 1HB  LEU A 850      53.217   3.619  27.113  1.00  2.21           H  
ATOM  12426 2HB  LEU A 850      53.941   4.670  25.931  1.00  2.21           H  
ATOM  12427  HG  LEU A 850      55.963   4.780  27.552  1.00  2.21           H  
ATOM  12428 1HD1 LEU A 850      56.200   2.801  28.969  1.00  2.21           H  
ATOM  12429 2HD1 LEU A 850      54.814   3.791  29.474  1.00  2.21           H  
ATOM  12430 3HD1 LEU A 850      54.554   2.299  28.544  1.00  2.21           H  
ATOM  12431 1HD2 LEU A 850      56.847   2.716  26.564  1.00  2.21           H  
ATOM  12432 2HD2 LEU A 850      55.212   2.228  26.128  1.00  2.21           H  
ATOM  12433 3HD2 LEU A 850      55.927   3.652  25.369  1.00  2.21           H  
ATOM  12434  N   GLY A 851      51.354   6.999  27.471  1.00  2.06           N  
ATOM  12435  CA  GLY A 851      50.297   7.693  26.769  1.00  2.06           C  
ATOM  12436  C   GLY A 851      49.268   6.720  26.185  1.00  2.06           C  
ATOM  12437  O   GLY A 851      48.454   7.094  25.355  1.00  2.06           O  
ATOM  12438  H   GLY A 851      51.320   6.943  28.475  1.00  2.06           H  
ATOM  12439 1HA  GLY A 851      49.799   8.381  27.453  1.00  2.06           H  
ATOM  12440 2HA  GLY A 851      50.729   8.300  25.975  1.00  2.06           H  
ATOM  12441  N   VAL A 852      49.298   5.459  26.530  1.00  1.99           N  
ATOM  12442  CA  VAL A 852      48.340   4.594  25.881  1.00  1.99           C  
ATOM  12443  C   VAL A 852      47.108   4.376  26.734  1.00  1.99           C  
ATOM  12444  O   VAL A 852      47.094   3.456  27.536  1.00  1.99           O  
ATOM  12445  CB  VAL A 852      49.030   3.258  25.579  1.00  1.99           C  
ATOM  12446  CG1 VAL A 852      48.098   2.357  24.892  1.00  1.99           C  
ATOM  12447  CG2 VAL A 852      50.287   3.519  24.733  1.00  1.99           C  
ATOM  12448  H   VAL A 852      49.958   5.076  27.204  1.00  1.99           H  
ATOM  12449  HA  VAL A 852      48.026   5.038  24.936  1.00  1.99           H  
ATOM  12450  HB  VAL A 852      49.316   2.781  26.520  1.00  1.99           H  
ATOM  12451 1HG1 VAL A 852      48.590   1.414  24.692  1.00  1.99           H  
ATOM  12452 2HG1 VAL A 852      47.222   2.187  25.522  1.00  1.99           H  
ATOM  12453 3HG1 VAL A 852      47.784   2.804  23.950  1.00  1.99           H  
ATOM  12454 1HG2 VAL A 852      50.785   2.578  24.522  1.00  1.99           H  
ATOM  12455 2HG2 VAL A 852      50.004   3.996  23.799  1.00  1.99           H  
ATOM  12456 3HG2 VAL A 852      50.967   4.171  25.287  1.00  1.99           H  
ATOM  12457  N   LYS A 853      46.031   5.155  26.524  1.00  1.96           N  
ATOM  12458  CA  LYS A 853      44.867   4.993  27.395  1.00  1.96           C  
ATOM  12459  C   LYS A 853      44.485   3.539  27.428  1.00  1.96           C  
ATOM  12460  O   LYS A 853      44.317   2.905  26.387  1.00  1.96           O  
ATOM  12461  CB  LYS A 853      43.650   5.802  26.937  1.00  1.96           C  
ATOM  12462  CG  LYS A 853      42.463   5.703  27.918  1.00  1.96           C  
ATOM  12463  CD  LYS A 853      42.777   6.459  29.202  1.00  1.96           C  
ATOM  12464  CE  LYS A 853      42.480   7.945  29.037  1.00  1.96           C  
ATOM  12465  NZ  LYS A 853      42.880   8.735  30.214  1.00  1.96           N  
ATOM  12466  H   LYS A 853      46.049   5.923  25.850  1.00  1.96           H  
ATOM  12467  HA  LYS A 853      45.120   5.298  28.400  1.00  1.96           H  
ATOM  12468 1HB  LYS A 853      43.918   6.854  26.852  1.00  1.96           H  
ATOM  12469 2HB  LYS A 853      43.325   5.463  25.954  1.00  1.96           H  
ATOM  12470 1HG  LYS A 853      41.586   6.151  27.459  1.00  1.96           H  
ATOM  12471 2HG  LYS A 853      42.235   4.668  28.154  1.00  1.96           H  
ATOM  12472 1HD  LYS A 853      42.184   6.067  30.033  1.00  1.96           H  
ATOM  12473 2HD  LYS A 853      43.833   6.346  29.455  1.00  1.96           H  
ATOM  12474 1HE  LYS A 853      42.992   8.339  28.159  1.00  1.96           H  
ATOM  12475 2HE  LYS A 853      41.406   8.059  28.903  1.00  1.96           H  
ATOM  12476 1HZ  LYS A 853      42.624   9.709  30.048  1.00  1.96           H  
ATOM  12477 2HZ  LYS A 853      42.427   8.433  31.106  1.00  1.96           H  
ATOM  12478 3HZ  LYS A 853      43.924   8.629  30.279  1.00  1.96           H  
ATOM  12479  N   CYS A 854      44.312   3.017  28.620  1.00  1.92           N  
ATOM  12480  CA  CYS A 854      43.956   1.602  28.709  1.00  1.92           C  
ATOM  12481  C   CYS A 854      43.225   1.256  29.962  1.00  1.92           C  
ATOM  12482  O   CYS A 854      43.475   1.799  31.046  1.00  1.92           O  
ATOM  12483  CB  CYS A 854      45.234   0.767  28.612  1.00  1.92           C  
ATOM  12484  SG  CYS A 854      46.588   1.228  29.714  1.00  1.92           S  
ATOM  12485  H   CYS A 854      44.443   3.550  29.455  1.00  1.92           H  
ATOM  12486  HA  CYS A 854      43.325   1.367  27.858  1.00  1.92           H  
ATOM  12487 1HB  CYS A 854      44.999  -0.244  28.867  1.00  1.92           H  
ATOM  12488 2HB  CYS A 854      45.596   0.787  27.595  1.00  1.92           H  
ATOM  12489  N   ASN A 855      42.360   0.261  29.832  1.00  1.87           N  
ATOM  12490  CA  ASN A 855      41.612  -0.236  30.952  1.00  1.87           C  
ATOM  12491  C   ASN A 855      42.399  -1.271  31.725  1.00  1.87           C  
ATOM  12492  O   ASN A 855      42.963  -2.172  31.140  1.00  1.87           O  
ATOM  12493  CB  ASN A 855      40.266  -0.757  30.479  1.00  1.87           C  
ATOM  12494  CG  ASN A 855      39.368   0.349  30.007  1.00  1.87           C  
ATOM  12495  OD1 ASN A 855      39.651   1.530  30.199  1.00  1.87           O  
ATOM  12496  ND2 ASN A 855      38.276  -0.003  29.423  1.00  1.87           N  
ATOM  12497  H   ASN A 855      42.199  -0.126  28.925  1.00  1.87           H  
ATOM  12498  HA  ASN A 855      41.437   0.601  31.614  1.00  1.87           H  
ATOM  12499 1HB  ASN A 855      40.415  -1.448  29.655  1.00  1.87           H  
ATOM  12500 2HB  ASN A 855      39.783  -1.300  31.263  1.00  1.87           H  
ATOM  12501 1HD2 ASN A 855      37.634   0.699  29.110  1.00  1.87           H  
ATOM  12502 2HD2 ASN A 855      38.064  -0.969  29.297  1.00  1.87           H  
ATOM  12503  N   ARG A 856      42.441  -1.077  33.043  1.00  1.83           N  
ATOM  12504  CA  ARG A 856      42.797  -1.303  34.432  1.00  1.83           C  
ATOM  12505  C   ARG A 856      41.922  -2.308  35.180  1.00  1.83           C  
ATOM  12506  O   ARG A 856      41.250  -1.793  36.071  1.00  1.83           O  
ATOM  12507  CB  ARG A 856      42.710   0.020  35.206  1.00  1.83           C  
ATOM  12508  CG  ARG A 856      43.130  -0.070  36.660  1.00  1.83           C  
ATOM  12509  CD  ARG A 856      42.992   1.211  37.413  1.00  1.83           C  
```
