## Supplementary material for "Phylogenetic and protein structure analyses provide insight into the evolution and diversification of the CD36 domain ‘apex’ among scavenger receptor class B proteins across Eukarya": Supplementary_File10_rosettafold.txt (part 85 of 221)

```
ATOM  12510  NE  ARG A 856      43.315   1.008  38.813  1.00  1.83           N  
ATOM  12511  CZ  ARG A 856      44.547   1.042  39.349  1.00  1.83           C  
ATOM  12512  NH1 ARG A 856      45.608   1.285  38.620  1.00  1.83           N  
ATOM  12513  NH2 ARG A 856      44.663   0.809  40.642  1.00  1.83           N  
ATOM  12514  H   ARG A 856      43.041  -1.913  32.970  1.00  1.83           H  
ATOM  12515  HA  ARG A 856      43.824  -1.658  34.465  1.00  1.83           H  
ATOM  12516 1HB  ARG A 856      43.365   0.761  34.738  1.00  1.83           H  
ATOM  12517 2HB  ARG A 856      41.695   0.416  35.182  1.00  1.83           H  
ATOM  12518 1HG  ARG A 856      42.595  -0.859  37.183  1.00  1.83           H  
ATOM  12519 2HG  ARG A 856      44.180  -0.276  36.667  1.00  1.83           H  
ATOM  12520 1HD  ARG A 856      43.660   1.953  37.023  1.00  1.83           H  
ATOM  12521 2HD  ARG A 856      41.970   1.582  37.344  1.00  1.83           H  
ATOM  12522  HE  ARG A 856      42.559   0.805  39.462  1.00  1.83           H  
ATOM  12523 1HH1 ARG A 856      45.517   1.461  37.602  1.00  1.83           H  
ATOM  12524 2HH1 ARG A 856      46.517   1.301  39.040  1.00  1.83           H  
ATOM  12525 1HH2 ARG A 856      43.805   0.604  41.170  1.00  1.83           H  
ATOM  12526 2HH2 ARG A 856      45.567   0.814  41.088  1.00  1.83           H  
ATOM  12527  N   PHE A 857      42.636  -3.404  35.436  1.00  1.84           N  
ATOM  12528  CA  PHE A 857      41.986  -4.678  35.724  1.00  1.84           C  
ATOM  12529  C   PHE A 857      42.667  -5.342  36.909  1.00  1.84           C  
ATOM  12530  O   PHE A 857      43.787  -5.843  36.786  1.00  1.84           O  
ATOM  12531  CB  PHE A 857      41.876  -5.632  34.539  1.00  1.84           C  
ATOM  12532  CG  PHE A 857      40.954  -5.168  33.491  1.00  1.84           C  
ATOM  12533  CD1 PHE A 857      41.357  -4.485  32.402  1.00  1.84           C  
ATOM  12534  CD2 PHE A 857      39.617  -5.429  33.638  1.00  1.84           C  
ATOM  12535  CE1 PHE A 857      40.439  -4.063  31.476  1.00  1.84           C  
ATOM  12536  CE2 PHE A 857      38.720  -5.005  32.716  1.00  1.84           C  
ATOM  12537  CZ  PHE A 857      39.133  -4.312  31.636  1.00  1.84           C  
ATOM  12538  H   PHE A 857      43.325  -3.234  36.152  1.00  1.84           H  
ATOM  12539  HA  PHE A 857      40.967  -4.469  36.009  1.00  1.84           H  
ATOM  12540 1HB  PHE A 857      42.854  -5.774  34.090  1.00  1.84           H  
ATOM  12541 2HB  PHE A 857      41.530  -6.588  34.878  1.00  1.84           H  
ATOM  12542  HD1 PHE A 857      42.415  -4.277  32.266  1.00  1.84           H  
ATOM  12543  HD2 PHE A 857      39.278  -5.985  34.512  1.00  1.84           H  
ATOM  12544  HE1 PHE A 857      40.760  -3.524  30.615  1.00  1.84           H  
ATOM  12545  HE2 PHE A 857      37.679  -5.219  32.848  1.00  1.84           H  
ATOM  12546  HZ  PHE A 857      38.416  -3.968  30.896  1.00  1.84           H  
ATOM  12547  N   ALA A 858      42.020  -5.264  38.066  1.00  1.92           N  
ATOM  12548  CA  ALA A 858      42.619  -5.722  39.322  1.00  1.92           C  
ATOM  12549  C   ALA A 858      41.907  -6.942  39.857  1.00  1.92           C  
ATOM  12550  O   ALA A 858      40.719  -7.110  39.637  1.00  1.92           O  
ATOM  12551  CB  ALA A 858      42.569  -4.602  40.350  1.00  1.92           C  
ATOM  12552  H   ALA A 858      41.074  -4.872  38.062  1.00  1.92           H  
ATOM  12553  HA  ALA A 858      43.659  -5.991  39.137  1.00  1.92           H  
ATOM  12554 1HB  ALA A 858      43.038  -4.945  41.277  1.00  1.92           H  
ATOM  12555 2HB  ALA A 858      43.108  -3.737  39.969  1.00  1.92           H  
ATOM  12556 3HB  ALA A 858      41.533  -4.333  40.539  1.00  1.92           H  
ATOM  12557  N   VAL A 859      42.613  -7.822  40.541  1.00  2.09           N  
ATOM  12558  CA  VAL A 859      41.929  -8.985  41.100  1.00  2.09           C  
ATOM  12559  C   VAL A 859      40.903  -8.529  42.120  1.00  2.09           C  
ATOM  12560  O   VAL A 859      41.168  -7.628  42.918  1.00  2.09           O  
ATOM  12561  CB  VAL A 859      42.897  -9.964  41.771  1.00  2.09           C  
ATOM  12562  CG1 VAL A 859      43.415  -9.352  43.074  1.00  2.09           C  
ATOM  12563  CG2 VAL A 859      42.216 -11.352  41.955  1.00  2.09           C  
ATOM  12564  H   VAL A 859      43.609  -7.690  40.684  1.00  2.09           H  
ATOM  12565  HA  VAL A 859      41.396  -9.510  40.318  1.00  2.09           H  
ATOM  12566  HB  VAL A 859      43.765 -10.088  41.122  1.00  2.09           H  
ATOM  12567 1HG1 VAL A 859      44.125 -10.011  43.536  1.00  2.09           H  
ATOM  12568 2HG1 VAL A 859      43.887  -8.404  42.874  1.00  2.09           H  
ATOM  12569 3HG1 VAL A 859      42.587  -9.190  43.752  1.00  2.09           H  
ATOM  12570 1HG2 VAL A 859      42.923 -12.045  42.392  1.00  2.09           H  
ATOM  12571 2HG2 VAL A 859      41.359 -11.292  42.585  1.00  2.09           H  
ATOM  12572 3HG2 VAL A 859      41.903 -11.725  40.975  1.00  2.09           H  
ATOM  12573  N   SER A 860      39.776  -9.217  42.168  1.00  2.38           N  
ATOM  12574  CA  SER A 860      38.735  -8.898  43.146  1.00  2.38           C  
ATOM  12575  C   SER A 860      39.009  -9.435  44.569  1.00  2.38           C  
ATOM  12576  O   SER A 860      38.190  -9.235  45.458  1.00  2.38           O  
ATOM  12577  CB  SER A 860      37.384  -9.412  42.677  1.00  2.38           C  
ATOM  12578  OG  SER A 860      36.944  -8.754  41.528  1.00  2.38           O  
ATOM  12579  H   SER A 860      39.619  -9.931  41.451  1.00  2.38           H  
ATOM  12580  HA  SER A 860      38.669  -7.813  43.217  1.00  2.38           H  
ATOM  12581 1HB  SER A 860      37.462 -10.456  42.468  1.00  2.38           H  
ATOM  12582 2HB  SER A 860      36.650  -9.293  43.471  1.00  2.38           H  
ATOM  12583  HG  SER A 860      36.841  -7.831  41.778  1.00  2.38           H  
ATOM  12584  N   THR A 861      40.113 -10.175  44.778  1.00  2.82           N  
ATOM  12585  CA  THR A 861      40.553 -10.784  46.072  1.00  2.82           C  
ATOM  12586  C   THR A 861      39.666 -11.938  46.573  1.00  2.82           C  
ATOM  12587  O   THR A 861      40.167 -13.029  46.885  1.00  2.82           O  
ATOM  12588  CB  THR A 861      40.700  -9.748  47.211  1.00  2.82           C  
ATOM  12589  OG1 THR A 861      41.675  -8.759  46.841  1.00  2.82           O  
ATOM  12590  CG2 THR A 861      41.190 -10.462  48.494  1.00  2.82           C  
ATOM  12591  H   THR A 861      40.717 -10.291  43.978  1.00  2.82           H  
ATOM  12592  HA  THR A 861      41.547 -11.202  45.907  1.00  2.82           H  
ATOM  12593  HB  THR A 861      39.745  -9.265  47.411  1.00  2.82           H  
ATOM  12594  HG1 THR A 861      41.385  -8.300  46.045  1.00  2.82           H  
ATOM  12595 1HG2 THR A 861      41.305  -9.732  49.296  1.00  2.82           H  
ATOM  12596 2HG2 THR A 861      40.462 -11.217  48.794  1.00  2.82           H  
ATOM  12597 3HG2 THR A 861      42.150 -10.940  48.301  1.00  2.82           H  
ATOM  12598  N   ASP A 862      38.340 -11.721  46.562  1.00  3.41           N  
ATOM  12599  CA  ASP A 862      37.316 -12.715  46.919  1.00  3.41           C  
ATOM  12600  C   ASP A 862      37.433 -13.948  46.012  1.00  3.41           C  
ATOM  12601  O   ASP A 862      36.913 -15.019  46.308  1.00  3.41           O  
ATOM  12602  CB  ASP A 862      35.895 -12.132  46.803  1.00  3.41           C  
ATOM  12603  CG  ASP A 862      35.505 -11.143  47.934  1.00  3.41           C  
ATOM  12604  OD1 ASP A 862      36.210 -11.068  48.916  1.00  3.41           O  
ATOM  12605  OD2 ASP A 862      34.485 -10.498  47.802  1.00  3.41           O  
ATOM  12606  H   ASP A 862      38.040 -10.788  46.305  1.00  3.41           H  
ATOM  12607  HA  ASP A 862      37.477 -13.016  47.951  1.00  3.41           H  
ATOM  12608 1HB  ASP A 862      35.806 -11.610  45.847  1.00  3.41           H  
ATOM  12609 2HB  ASP A 862      35.173 -12.949  46.790  1.00  3.41           H  
ATOM  12610  N   GLU A 863      38.100 -13.759  44.889  1.00  4.17           N  
ATOM  12611  CA  GLU A 863      38.401 -14.768  43.897  1.00  4.17           C  
ATOM  12612  C   GLU A 863      39.358 -15.833  44.428  1.00  4.17           C  
ATOM  12613  O   GLU A 863      39.351 -16.969  43.951  1.00  4.17           O  
ATOM  12614  CB  GLU A 863      38.957 -14.070  42.682  1.00  4.17           C  
ATOM  12615  CG  GLU A 863      37.907 -13.254  42.050  1.00  4.17           C  
ATOM  12616  CD  GLU A 863      36.844 -14.091  41.454  1.00  4.17           C  
ATOM  12617  OE1 GLU A 863      37.205 -14.884  40.620  1.00  4.17           O  
ATOM  12618  OE2 GLU A 863      35.690 -13.952  41.795  1.00  4.17           O  
ATOM  12619  H   GLU A 863      38.454 -12.830  44.729  1.00  4.17           H  
ATOM  12620  HA  GLU A 863      37.468 -15.262  43.623  1.00  4.17           H  
ATOM  12621 1HB  GLU A 863      39.795 -13.429  42.962  1.00  4.17           H  
ATOM  12622 2HB  GLU A 863      39.308 -14.797  41.958  1.00  4.17           H  
ATOM  12623 1HG  GLU A 863      37.461 -12.644  42.825  1.00  4.17           H  
ATOM  12624 2HG  GLU A 863      38.346 -12.601  41.307  1.00  4.17           H  
ATOM  12625  N   LEU A 864      40.214 -15.464  45.388  1.00  5.11           N  
ATOM  12626  CA  LEU A 864      41.161 -16.423  45.933  1.00  5.11           C  
ATOM  12627  C   LEU A 864      40.559 -17.042  47.170  1.00  5.11           C  
ATOM  12628  O   LEU A 864      40.551 -18.276  47.285  1.00  5.11           O  
ATOM  12629  CB  LEU A 864      42.482 -15.776  46.358  1.00  5.11           C  
ATOM  12630  CG  LEU A 864      43.510 -15.563  45.289  1.00  5.11           C  
ATOM  12631  CD1 LEU A 864      43.068 -14.382  44.412  1.00  5.11           C  
ATOM  12632  CD2 LEU A 864      44.849 -15.378  45.920  1.00  5.11           C  
ATOM  12633  H   LEU A 864      40.182 -14.523  45.764  1.00  5.11           H  
ATOM  12634  HA  LEU A 864      41.348 -17.199  45.207  1.00  5.11           H  
ATOM  12635 1HB  LEU A 864      42.263 -14.805  46.805  1.00  5.11           H  
ATOM  12636 2HB  LEU A 864      42.930 -16.406  47.120  1.00  5.11           H  
ATOM  12637  HG  LEU A 864      43.566 -16.423  44.676  1.00  5.11           H  
ATOM  12638 1HD1 LEU A 864      43.793 -14.235  43.617  1.00  5.11           H  
ATOM  12639 2HD1 LEU A 864      42.097 -14.592  43.977  1.00  5.11           H  
ATOM  12640 3HD1 LEU A 864      42.997 -13.478  45.019  1.00  5.11           H  
ATOM  12641 1HD2 LEU A 864      45.608 -15.234  45.150  1.00  5.11           H  
ATOM  12642 2HD2 LEU A 864      44.811 -14.529  46.563  1.00  5.11           H  
ATOM  12643 3HD2 LEU A 864      45.099 -16.263  46.506  1.00  5.11           H  
ATOM  12644  N   THR A 865      39.995 -16.131  47.998  1.00  6.26           N  
ATOM  12645  CA  THR A 865      39.333 -16.265  49.308  1.00  6.26           C  
ATOM  12646  C   THR A 865      39.585 -17.533  50.128  1.00  6.26           C  
ATOM  12647  O   THR A 865      40.407 -18.384  49.814  1.00  6.26           O  
ATOM  12648  CB  THR A 865      37.803 -16.080  49.138  1.00  6.26           C  
ATOM  12649  OG1 THR A 865      37.161 -15.961  50.416  1.00  6.26           O  
ATOM  12650  CG2 THR A 865      37.203 -17.259  48.383  1.00  6.26           C  
ATOM  12651  H   THR A 865      40.063 -15.168  47.667  1.00  6.26           H  
ATOM  12652  HA  THR A 865      39.676 -15.430  49.911  1.00  6.26           H  
ATOM  12653  HB  THR A 865      37.630 -15.186  48.603  1.00  6.26           H  
ATOM  12654  HG1 THR A 865      36.210 -15.860  50.286  1.00  6.26           H  
ATOM  12655 1HG2 THR A 865      36.130 -17.107  48.263  1.00  6.26           H  
ATOM  12656 2HG2 THR A 865      37.665 -17.337  47.400  1.00  6.26           H  
ATOM  12657 3HG2 THR A 865      37.373 -18.180  48.934  1.00  6.26           H  
ATOM  12658  N   LEU A 866      38.883 -17.623  51.236  1.00  7.65           N  
ATOM  12659  CA  LEU A 866      38.969 -18.781  52.073  1.00  7.65           C  
ATOM  12660  C   LEU A 866      37.582 -19.175  52.554  1.00  7.65           C  
ATOM  12661  O   LEU A 866      36.962 -18.492  53.367  1.00  7.65           O  
ATOM  12662  CB  LEU A 866      39.909 -18.504  53.250  1.00  7.65           C  
ATOM  12663  CG  LEU A 866      40.090 -19.640  54.240  1.00  7.65           C  
ATOM  12664  CD1 LEU A 866      40.696 -20.829  53.527  1.00  7.65           C  
ATOM  12665  CD2 LEU A 866      40.997 -19.183  55.344  1.00  7.65           C  
ATOM  12666  H   LEU A 866      38.231 -16.890  51.442  1.00  7.65           H  
ATOM  12667  HA  LEU A 866      39.374 -19.606  51.491  1.00  7.65           H  
ATOM  12668 1HB  LEU A 866      40.894 -18.254  52.853  1.00  7.65           H  
ATOM  12669 2HB  LEU A 866      39.541 -17.634  53.798  1.00  7.65           H  
ATOM  12670  HG  LEU A 866      39.127 -19.928  54.653  1.00  7.65           H  
ATOM  12671 1HD1 LEU A 866      40.840 -21.649  54.229  1.00  7.65           H  
ATOM  12672 2HD1 LEU A 866      40.040 -21.155  52.721  1.00  7.65           H  
ATOM  12673 3HD1 LEU A 866      41.653 -20.525  53.122  1.00  7.65           H  
ATOM  12674 1HD2 LEU A 866      41.127 -19.998  56.047  1.00  7.65           H  
ATOM  12675 2HD2 LEU A 866      41.965 -18.900  54.926  1.00  7.65           H  
ATOM  12676 3HD2 LEU A 866      40.559 -18.323  55.855  1.00  7.65           H  
ATOM  12677  N   GLU A 867      37.129 -20.321  52.063  1.00  9.30           N  
ATOM  12678  CA  GLU A 867      35.831 -20.916  52.380  1.00  9.30           C  
ATOM  12679  C   GLU A 867      36.139 -22.219  53.094  1.00  9.30           C  
ATOM  12680  O   GLU A 867      35.384 -23.204  53.055  1.00  9.30           O  
ATOM  12681  CB  GLU A 867      34.998 -21.135  51.113  1.00  9.30           C  
ATOM  12682  CG  GLU A 867      34.632 -19.829  50.367  1.00  9.30           C  
ATOM  12683  CD  GLU A 867      33.707 -20.031  49.164  1.00  9.30           C  
ATOM  12684  OE1 GLU A 867      33.372 -21.152  48.869  1.00  9.30           O  
ATOM  12685  OE2 GLU A 867      33.324 -19.051  48.561  1.00  9.30           O  
ATOM  12686  H   GLU A 867      37.715 -20.812  51.400  1.00  9.30           H  
ATOM  12687  HA  GLU A 867      35.285 -20.265  53.062  1.00  9.30           H  
ATOM  12688 1HB  GLU A 867      35.551 -21.770  50.424  1.00  9.30           H  
ATOM  12689 2HB  GLU A 867      34.074 -21.655  51.367  1.00  9.30           H  
ATOM  12690 1HG  GLU A 867      34.153 -19.145  51.068  1.00  9.30           H  
ATOM  12691 2HG  GLU A 867      35.552 -19.360  50.029  1.00  9.30           H  
ATOM  12692  N   THR A 868      37.338 -22.217  53.662  1.00 11.13           N  
ATOM  12693  CA  THR A 868      37.970 -23.284  54.411  1.00 11.13           C  
ATOM  12694  C   THR A 868      38.318 -24.499  53.574  1.00 11.13           C  
ATOM  12695  O   THR A 868      39.470 -24.886  53.522  1.00 11.13           O  
ATOM  12696  CB  THR A 868      37.130 -23.709  55.619  1.00 11.13           C  
ATOM  12697  OG1 THR A 868      36.981 -22.592  56.515  1.00 11.13           O  
ATOM  12698  CG2 THR A 868      37.811 -24.859  56.331  1.00 11.13           C  
ATOM  12699  H   THR A 868      37.846 -21.351  53.601  1.00 11.13           H  
ATOM  12700  HA  THR A 868      38.903 -22.896  54.815  1.00 11.13           H  
ATOM  12701  HB  THR A 868      36.155 -24.030  55.293  1.00 11.13           H  
ATOM  12702  HG1 THR A 868      37.840 -22.191  56.673  1.00 11.13           H  
ATOM  12703 1HG2 THR A 868      37.218 -25.161  57.189  1.00 11.13           H  
ATOM  12704 2HG2 THR A 868      37.906 -25.699  55.643  1.00 11.13           H  
ATOM  12705 3HG2 THR A 868      38.797 -24.547  56.665  1.00 11.13           H  
ATOM  12706  N   GLY A 869      37.347 -25.057  52.873  1.00 12.91           N  
ATOM  12707  CA  GLY A 869      37.514 -26.288  52.138  1.00 12.91           C  
ATOM  12708  C   GLY A 869      36.501 -27.197  52.754  1.00 12.91           C  
ATOM  12709  O   GLY A 869      36.613 -28.431  52.755  1.00 12.91           O  
ATOM  12710  H   GLY A 869      36.420 -24.651  52.929  1.00 12.91           H  
ATOM  12711 1HA  GLY A 869      37.291 -26.139  51.089  1.00 12.91           H  
ATOM  12712 2HA  GLY A 869      38.519 -26.684  52.235  1.00 12.91           H  
ATOM  12713  N   ASN A 870      35.497 -26.553  53.341  1.00 14.41           N  
ATOM  12714  CA  ASN A 870      34.434 -27.313  53.969  1.00 14.41           C  
ATOM  12715  C   ASN A 870      33.448 -27.934  52.995  1.00 14.41           C  
ATOM  12716  O   ASN A 870      32.923 -27.281  52.090  1.00 14.41           O  
ATOM  12717  CB  ASN A 870      33.680 -26.496  54.995  1.00 14.41           C  
ATOM  12718  CG  ASN A 870      34.450 -26.259  56.249  1.00 14.41           C  
ATOM  12719  OD1 ASN A 870      35.283 -27.080  56.640  1.00 14.41           O  
ATOM  12720  ND2 ASN A 870      34.178 -25.163  56.901  1.00 14.41           N  
ATOM  12721  H   ASN A 870      35.480 -25.528  53.315  1.00 14.41           H  
ATOM  12722  HA  ASN A 870      34.898 -28.126  54.499  1.00 14.41           H  
ATOM  12723 1HB  ASN A 870      33.419 -25.527  54.561  1.00 14.41           H  
ATOM  12724 2HB  ASN A 870      32.750 -27.006  55.245  1.00 14.41           H  
ATOM  12725 1HD2 ASN A 870      34.660 -24.951  57.751  1.00 14.41           H  
ATOM  12726 2HD2 ASN A 870      33.490 -24.529  56.548  1.00 14.41           H  
ATOM  12727  N   PHE A 871      33.188 -29.211  53.230  1.00 15.50           N  
ATOM  12728  CA  PHE A 871      32.200 -29.993  52.507  1.00 15.50           C  
ATOM  12729  C   PHE A 871      31.190 -30.469  53.549  1.00 15.50           C  
ATOM  12730  O   PHE A 871      29.982 -30.282  53.415  1.00 15.50           O  
ATOM  12731  CB  PHE A 871      32.876 -31.162  51.785  1.00 15.50           C  
ATOM  12732  CG  PHE A 871      31.973 -31.976  50.923  1.00 15.50           C  
ATOM  12733  CD1 PHE A 871      31.425 -31.425  49.785  1.00 15.50           C  
ATOM  12734  CD2 PHE A 871      31.689 -33.294  51.222  1.00 15.50           C  
ATOM  12735  CE1 PHE A 871      30.608 -32.160  48.963  1.00 15.50           C  
ATOM  12736  CE2 PHE A 871      30.866 -34.041  50.399  1.00 15.50           C  
ATOM  12737  CZ  PHE A 871      30.326 -33.466  49.264  1.00 15.50           C  
ATOM  12738  H   PHE A 871      33.719 -29.651  53.972  1.00 15.50           H  
ATOM  12739  HA  PHE A 871      31.693 -29.360  51.779  1.00 15.50           H  
ATOM  12740 1HB  PHE A 871      33.686 -30.789  51.174  1.00 15.50           H  
ATOM  12741 2HB  PHE A 871      33.321 -31.824  52.519  1.00 15.50           H  
ATOM  12742  HD1 PHE A 871      31.646 -30.387  49.542  1.00 15.50           H  
ATOM  12743  HD2 PHE A 871      32.119 -33.739  52.113  1.00 15.50           H  
ATOM  12744  HE1 PHE A 871      30.184 -31.703  48.064  1.00 15.50           H  
ATOM  12745  HE2 PHE A 871      30.645 -35.079  50.642  1.00 15.50           H  
ATOM  12746  HZ  PHE A 871      29.678 -34.040  48.605  1.00 15.50           H  
ATOM  12747  N   GLY A 872      31.729 -31.111  54.592  1.00 16.07           N  
ATOM  12748  CA  GLY A 872      30.974 -31.566  55.765  1.00 16.07           C  
ATOM  12749  C   GLY A 872      31.823 -31.185  56.975  1.00 16.07           C  
ATOM  12750  O   GLY A 872      31.357 -31.036  58.103  1.00 16.07           O  
ATOM  12751  H   GLY A 872      32.739 -31.195  54.615  1.00 16.07           H  
ATOM  12752 1HA  GLY A 872      30.000 -31.075  55.808  1.00 16.07           H  
ATOM  12753 2HA  GLY A 872      30.821 -32.645  55.725  1.00 16.07           H  
ATOM  12754  N   ASN A 873      33.092 -31.016  56.645  1.00 16.13           N  
ATOM  12755  CA  ASN A 873      34.240 -30.630  57.445  1.00 16.13           C  
ATOM  12756  C   ASN A 873      35.262 -30.263  56.394  1.00 16.13           C  
ATOM  12757  O   ASN A 873      34.932 -30.366  55.205  1.00 16.13           O  
ATOM  12758  CB  ASN A 873      34.715 -31.753  58.356  1.00 16.13           C  
ATOM  12759  CG  ASN A 873      35.401 -31.243  59.610  1.00 16.13           C  
ATOM  12760  OD1 ASN A 873      36.157 -30.266  59.527  1.00 16.13           O  
ATOM  12761  ND2 ASN A 873      35.162 -31.873  60.736  1.00 16.13           N  
ATOM  12762  H   ASN A 873      33.293 -31.195  55.683  1.00 16.13           H  
ATOM  12763  HA  ASN A 873      34.014 -29.737  58.030  1.00 16.13           H  
ATOM  12764 1HB  ASN A 873      33.865 -32.372  58.647  1.00 16.13           H  
ATOM  12765 2HB  ASN A 873      35.413 -32.391  57.810  1.00 16.13           H  
ATOM  12766 1HD2 ASN A 873      35.600 -31.565  61.581  1.00 16.13           H  
ATOM  12767 2HD2 ASN A 873      34.544 -32.658  60.748  1.00 16.13           H  
ATOM  12768  N   ASN A 874      36.503 -29.935  56.784  1.00 15.79           N  
ATOM  12769  CA  ASN A 874      37.550 -29.449  55.845  1.00 15.79           C  
ATOM  12770  C   ASN A 874      38.198 -30.539  54.959  1.00 15.79           C  
ATOM  12771  O   ASN A 874      39.426 -30.628  54.773  1.00 15.79           O  
ATOM  12772  CB  ASN A 874      38.602 -28.686  56.631  1.00 15.79           C  
ATOM  12773  CG  ASN A 874      39.352 -29.510  57.673  1.00 15.79           C  
ATOM  12774  OD1 ASN A 874      38.901 -30.598  58.051  1.00 15.79           O  
ATOM  12775  ND2 ASN A 874      40.481 -29.003  58.170  1.00 15.79           N  
ATOM  12776  H   ASN A 874      36.684 -29.933  57.784  1.00 15.79           H  
ATOM  12777  HA  ASN A 874      37.081 -28.736  55.174  1.00 15.79           H  
ATOM  12778 1HB  ASN A 874      39.299 -28.333  55.930  1.00 15.79           H  
ATOM  12779 2HB  ASN A 874      38.145 -27.822  57.113  1.00 15.79           H  
ATOM  12780 1HD2 ASN A 874      40.983 -29.516  58.866  1.00 15.79           H  
ATOM  12781 2HD2 ASN A 874      40.849 -28.102  57.872  1.00 15.79           H  
ATOM  12782  N   LYS A 875      37.339 -31.315  54.332  1.00 15.24           N  
ATOM  12783  CA  LYS A 875      37.710 -32.430  53.505  1.00 15.24           C  
ATOM  12784  C   LYS A 875      38.401 -32.030  52.226  1.00 15.24           C  
ATOM  12785  O   LYS A 875      39.119 -32.846  51.659  1.00 15.24           O  
ATOM  12786  CB  LYS A 875      36.483 -33.280  53.190  1.00 15.24           C  
ATOM  12787  CG  LYS A 875      35.921 -34.013  54.407  1.00 15.24           C  
ATOM  12788  CD  LYS A 875      34.708 -34.862  54.055  1.00 15.24           C  
ATOM  12789  CE  LYS A 875      34.173 -35.594  55.286  1.00 15.24           C  
ATOM  12790  NZ  LYS A 875      32.992 -36.451  54.963  1.00 15.24           N  
ATOM  12791  H   LYS A 875      36.362 -31.114  54.472  1.00 15.24           H  
ATOM  12792  HA  LYS A 875      38.408 -33.048  54.070  1.00 15.24           H  
ATOM  12793 1HB  LYS A 875      35.697 -32.639  52.788  1.00 15.24           H  
ATOM  12794 2HB  LYS A 875      36.730 -34.018  52.426  1.00 15.24           H  
ATOM  12795 1HG  LYS A 875      36.694 -34.654  54.832  1.00 15.24           H  
ATOM  12796 2HG  LYS A 875      35.632 -33.277  55.159  1.00 15.24           H  
ATOM  12797 1HD  LYS A 875      33.925 -34.224  53.653  1.00 15.24           H  
ATOM  12798 2HD  LYS A 875      34.983 -35.596  53.295  1.00 15.24           H  
ATOM  12799 1HE  LYS A 875      34.963 -36.220  55.697  1.00 15.24           H  
ATOM  12800 2HE  LYS A 875      33.879 -34.856  56.037  1.00 15.24           H  
ATOM  12801 1HZ  LYS A 875      32.674 -36.916  55.802  1.00 15.24           H  
ATOM  12802 2HZ  LYS A 875      32.244 -35.885  54.594  1.00 15.24           H  
ATOM  12803 3HZ  LYS A 875      33.258 -37.144  54.277  1.00 15.24           H  
ATOM  12804  N   TYR A 876      38.236 -30.784  51.762  1.00 14.70           N  
ATOM  12805  CA  TYR A 876      38.871 -30.476  50.504  1.00 14.70           C  
ATOM  12806  C   TYR A 876      40.353 -30.033  50.646  1.00 14.70           C  
ATOM  12807  O   TYR A 876      41.008 -29.798  49.626  1.00 14.70           O  
ATOM  12808  CB  TYR A 876      38.132 -29.425  49.703  1.00 14.70           C  
ATOM  12809  CG  TYR A 876      36.736 -29.683  49.143  1.00 14.70           C  
ATOM  12810  CD1 TYR A 876      35.673 -28.930  49.604  1.00 14.70           C  
ATOM  12811  CD2 TYR A 876      36.536 -30.607  48.125  1.00 14.70           C  
ATOM  12812  CE1 TYR A 876      34.435 -29.064  49.055  1.00 14.70           C  
ATOM  12813  CE2 TYR A 876      35.272 -30.751  47.573  1.00 14.70           C  
ATOM  12814  CZ  TYR A 876      34.233 -29.967  48.033  1.00 14.70           C  
ATOM  12815  OH  TYR A 876      32.998 -30.063  47.470  1.00 14.70           O  
ATOM  12816  H   TYR A 876      37.666 -30.082  52.234  1.00 14.70           H  
ATOM  12817  HA  TYR A 876      38.837 -31.372  49.897  1.00 14.70           H  
ATOM  12818 1HB  TYR A 876      38.109 -28.502  50.269  1.00 14.70           H  
ATOM  12819 2HB  TYR A 876      38.733 -29.273  48.833  1.00 14.70           H  
ATOM  12820  HD1 TYR A 876      35.824 -28.209  50.377  1.00 14.70           H  
ATOM  12821  HD2 TYR A 876      37.373 -31.203  47.748  1.00 14.70           H  
ATOM  12822  HE1 TYR A 876      33.615 -28.445  49.417  1.00 14.70           H  
ATOM  12823  HE2 TYR A 876      35.106 -31.463  46.760  1.00 14.70           H  
ATOM  12824  HH  TYR A 876      32.969 -30.828  46.888  1.00 14.70           H  
ATOM  12825  N   TYR A 877      40.892 -29.850  51.869  1.00 14.27           N  
ATOM  12826  CA  TYR A 877      42.325 -29.521  51.900  1.00 14.27           C  
ATOM  12827  C   TYR A 877      42.922 -30.196  53.112  1.00 14.27           C  
ATOM  12828  O   TYR A 877      44.115 -30.514  53.153  1.00 14.27           O  
ATOM  12829  CB  TYR A 877      42.646 -28.034  52.018  1.00 14.27           C  
ATOM  12830  CG  TYR A 877      42.481 -27.516  53.401  1.00 14.27           C  
ATOM  12831  CD1 TYR A 877      43.592 -27.520  54.257  1.00 14.27           C  
ATOM  12832  CD2 TYR A 877      41.293 -27.098  53.851  1.00 14.27           C  
ATOM  12833  CE1 TYR A 877      43.459 -27.111  55.560  1.00 14.27           C  
ATOM  12834  CE2 TYR A 877      41.165 -26.678  55.150  1.00 14.27           C  
ATOM  12835  CZ  TYR A 877      42.218 -26.694  55.999  1.00 14.27           C  
ATOM  12836  OH  TYR A 877      42.020 -26.332  57.302  1.00 14.27           O  
ATOM  12837  H   TYR A 877      40.375 -30.022  52.733  1.00 14.27           H  
ATOM  12838  HA  TYR A 877      42.808 -29.940  51.023  1.00 14.27           H  
ATOM  12839 1HB  TYR A 877      43.659 -27.879  51.720  1.00 14.27           H  
ATOM  12840 2HB  TYR A 877      42.011 -27.457  51.349  1.00 14.27           H  
ATOM  12841  HD1 TYR A 877      44.556 -27.870  53.896  1.00 14.27           H  
ATOM  12842  HD2 TYR A 877      40.440 -27.107  53.194  1.00 14.27           H  
ATOM  12843  HE1 TYR A 877      44.314 -27.133  56.233  1.00 14.27           H  
ATOM  12844  HE2 TYR A 877      40.200 -26.349  55.509  1.00 14.27           H  
ATOM  12845  HH  TYR A 877      41.157 -25.921  57.393  1.00 14.27           H  
ATOM  12846  N   GLY A 878      42.068 -30.369  54.135  1.00 13.95           N  
ATOM  12847  CA  GLY A 878      42.466 -30.951  55.406  1.00 13.95           C  
ATOM  12848  C   GLY A 878      42.908 -32.337  55.065  1.00 13.95           C  
ATOM  12849  O   GLY A 878      44.019 -32.780  55.381  1.00 13.95           O  
ATOM  12850  H   GLY A 878      41.093 -30.108  54.034  1.00 13.95           H  
ATOM  12851 1HA  GLY A 878      43.277 -30.375  55.852  1.00 13.95           H  
ATOM  12852 2HA  GLY A 878      41.624 -30.966  56.098  1.00 13.95           H  
ATOM  12853  N   SER A 879      42.038 -33.028  54.346  1.00 13.70           N  
ATOM  12854  CA  SER A 879      42.465 -34.332  53.909  1.00 13.70           C  
ATOM  12855  C   SER A 879      43.356 -34.137  52.702  1.00 13.70           C  
ATOM  12856  O   SER A 879      42.901 -34.039  51.553  1.00 13.70           O  
ATOM  12857  CB  SER A 879      41.326 -35.248  53.539  1.00 13.70           C  
ATOM  12858  OG  SER A 879      41.855 -36.484  53.069  1.00 13.70           O  
ATOM  12859  H   SER A 879      41.127 -32.609  54.143  1.00 13.70           H  
ATOM  12860  HA  SER A 879      43.048 -34.808  54.700  1.00 13.70           H  
ATOM  12861 1HB  SER A 879      40.692 -35.421  54.404  1.00 13.70           H  
ATOM  12862 2HB  SER A 879      40.711 -34.781  52.765  1.00 13.70           H  
ATOM  12863  HG  SER A 879      41.089 -37.112  52.940  1.00 13.70           H  
ATOM  12864  N   SER A 880      44.650 -34.200  52.974  1.00 13.46           N  
ATOM  12865  CA  SER A 880      45.696 -34.011  51.975  1.00 13.46           C  
ATOM  12866  C   SER A 880      45.628 -35.092  50.889  1.00 13.46           C  
ATOM  12867  O   SER A 880      46.155 -34.921  49.790  1.00 13.46           O  
ATOM  12868  CB  SER A 880      47.042 -34.044  52.678  1.00 13.46           C  
ATOM  12869  OG  SER A 880      47.320 -35.322  53.191  1.00 13.46           O  
ATOM  12870  H   SER A 880      44.888 -34.251  53.964  1.00 13.46           H  
ATOM  12871  HA  SER A 880      45.558 -33.032  51.513  1.00 13.46           H  
ATOM  12872 1HB  SER A 880      47.825 -33.756  52.000  1.00 13.46           H  
ATOM  12873 2HB  SER A 880      47.033 -33.317  53.493  1.00 13.46           H  
ATOM  12874  HG  SER A 880      47.515 -35.875  52.427  1.00 13.46           H  
ATOM  12875  N   PHE A 881      44.977 -36.205  51.241  1.00 13.14           N  
ATOM  12876  CA  PHE A 881      44.754 -37.376  50.405  1.00 13.14           C  
ATOM  12877  C   PHE A 881      43.484 -37.278  49.543  1.00 13.14           C  
ATOM  12878  O   PHE A 881      43.529 -37.541  48.340  1.00 13.14           O  
ATOM  12879  CB  PHE A 881      44.662 -38.623  51.292  1.00 13.14           C  
ATOM  12880  CG  PHE A 881      44.412 -39.898  50.549  1.00 13.14           C  
ATOM  12881  CD1 PHE A 881      45.419 -40.508  49.820  1.00 13.14           C  
ATOM  12882  CD2 PHE A 881      43.164 -40.493  50.584  1.00 13.14           C  
ATOM  12883  CE1 PHE A 881      45.180 -41.688  49.140  1.00 13.14           C  
ATOM  12884  CE2 PHE A 881      42.917 -41.665  49.910  1.00 13.14           C  
ATOM  12885  CZ  PHE A 881      43.928 -42.268  49.184  1.00 13.14           C  
ATOM  12886  H   PHE A 881      44.596 -36.221  52.176  1.00 13.14           H  
ATOM  12887  HA  PHE A 881      45.610 -37.484  49.739  1.00 13.14           H  
ATOM  12888 1HB  PHE A 881      45.583 -38.736  51.859  1.00 13.14           H  
ATOM  12889 2HB  PHE A 881      43.849 -38.492  52.011  1.00 13.14           H  
ATOM  12890  HD1 PHE A 881      46.406 -40.048  49.787  1.00 13.14           H  
ATOM  12891  HD2 PHE A 881      42.361 -40.019  51.157  1.00 13.14           H  
ATOM  12892  HE1 PHE A 881      45.979 -42.160  48.570  1.00 13.14           H  
ATOM  12893  HE2 PHE A 881      41.921 -42.110  49.952  1.00 13.14           H  
ATOM  12894  HZ  PHE A 881      43.737 -43.196  48.649  1.00 13.14           H  
ATOM  12895  N   ASP A 882      42.339 -36.941  50.161  1.00 12.69           N  
ATOM  12896  CA  ASP A 882      41.062 -36.944  49.438  1.00 12.69           C  
ATOM  12897  C   ASP A 882      40.734 -35.613  48.767  1.00 12.69           C  
ATOM  12898  O   ASP A 882      40.037 -35.588  47.753  1.00 12.69           O  
ATOM  12899  CB  ASP A 882      39.905 -37.234  50.397  1.00 12.69           C  
ATOM  12900  CG  ASP A 882      39.964 -38.581  51.080  1.00 12.69           C  
ATOM  12901  OD1 ASP A 882      39.794 -39.590  50.440  1.00 12.69           O  
ATOM  12902  OD2 ASP A 882      40.241 -38.577  52.267  1.00 12.69           O  
ATOM  12903  H   ASP A 882      42.337 -36.702  51.147  1.00 12.69           H  
ATOM  12904  HA  ASP A 882      41.103 -37.716  48.670  1.00 12.69           H  
ATOM  12905 1HB  ASP A 882      39.867 -36.458  51.154  1.00 12.69           H  
ATOM  12906 2HB  ASP A 882      38.968 -37.175  49.845  1.00 12.69           H  
ATOM  12907  N   GLY A 883      41.173 -34.509  49.373  1.00 12.08           N  
ATOM  12908  CA  GLY A 883      40.880 -33.170  48.877  1.00 12.08           C  
ATOM  12909  C   GLY A 883      42.061 -32.464  48.220  1.00 12.08           C  
ATOM  12910  O   GLY A 883      41.912 -31.771  47.214  1.00 12.08           O  
ATOM  12911  H   GLY A 883      41.736 -34.579  50.214  1.00 12.08           H  
ATOM  12912 1HA  GLY A 883      40.032 -33.204  48.190  1.00 12.08           H  
ATOM  12913 2HA  GLY A 883      40.591 -32.590  49.732  1.00 12.08           H  
ATOM  12914  N   ALA A 884      43.246 -32.670  48.783  1.00 11.38           N  
ATOM  12915  CA  ALA A 884      44.485 -32.055  48.298  1.00 11.38           C  
ATOM  12916  C   ALA A 884      44.407 -30.508  48.182  1.00 11.38           C  
ATOM  12917  O   ALA A 884      44.350 -29.814  49.196  1.00 11.38           O  
ATOM  12918  CB  ALA A 884      44.889 -32.674  46.979  1.00 11.38           C  
ATOM  12919  H   ALA A 884      43.276 -33.251  49.622  1.00 11.38           H  
ATOM  12920  HA  ALA A 884      45.263 -32.285  49.024  1.00 11.38           H  
ATOM  12921 1HB  ALA A 884      45.841 -32.262  46.655  1.00 11.38           H  
ATOM  12922 2HB  ALA A 884      44.988 -33.756  47.108  1.00 11.38           H  
ATOM  12923 3HB  ALA A 884      44.160 -32.470  46.247  1.00 11.38           H  
ATOM  12924  N   GLN A 885      44.519 -29.930  46.976  1.00 10.67           N  
ATOM  12925  CA  GLN A 885      44.564 -28.463  46.892  1.00 10.67           C  
ATOM  12926  C   GLN A 885      43.255 -27.710  46.620  1.00 10.67           C  
ATOM  12927  O   GLN A 885      43.198 -26.984  45.643  1.00 10.67           O  
ATOM  12928  CB  GLN A 885      45.510 -28.039  45.761  1.00 10.67           C  
ATOM  12929  CG  GLN A 885      46.980 -28.466  45.889  1.00 10.67           C  
ATOM  12930  CD  GLN A 885      47.804 -27.938  44.677  1.00 10.67           C  
ATOM  12931  OE1 GLN A 885      49.027 -27.710  44.705  1.00 10.67           O  
ATOM  12932  NE2 GLN A 885      47.092 -27.723  43.599  1.00 10.67           N  
ATOM  12933  H   GLN A 885      44.540 -30.468  46.109  1.00 10.67           H  
ATOM  12934  HA  GLN A 885      44.953 -28.094  47.833  1.00 10.67           H  
ATOM  12935 1HB  GLN A 885      45.128 -28.436  44.814  1.00 10.67           H  
ATOM  12936 2HB  GLN A 885      45.494 -26.951  45.678  1.00 10.67           H  
ATOM  12937 1HG  GLN A 885      47.402 -28.052  46.806  1.00 10.67           H  
ATOM  12938 2HG  GLN A 885      47.039 -29.556  45.905  1.00 10.67           H  
ATOM  12939 1HE2 GLN A 885      47.525 -27.372  42.766  1.00 10.67           H  
ATOM  12940 2HE2 GLN A 885      46.109 -27.903  43.627  1.00 10.67           H  
ATOM  12941  N   TYR A 886      42.273 -27.716  47.520  1.00 10.03           N  
ATOM  12942  CA  TYR A 886      41.008 -26.998  47.255  1.00 10.03           C  
ATOM  12943  C   TYR A 886      41.144 -25.590  46.713  1.00 10.03           C  
ATOM  12944  O   TYR A 886      40.540 -25.217  45.703  1.00 10.03           O  
ATOM  12945  CB  TYR A 886      40.277 -26.817  48.583  1.00 10.03           C  
ATOM  12946  CG  TYR A 886      38.982 -26.002  48.580  1.00 10.03           C  
ATOM  12947  CD1 TYR A 886      37.809 -26.539  48.106  1.00 10.03           C  
ATOM  12948  CD2 TYR A 886      38.971 -24.725  49.133  1.00 10.03           C  
ATOM  12949  CE1 TYR A 886      36.641 -25.820  48.172  1.00 10.03           C  
ATOM  12950  CE2 TYR A 886      37.801 -24.003  49.183  1.00 10.03           C  
ATOM  12951  CZ  TYR A 886      36.638 -24.559  48.702  1.00 10.03           C  
ATOM  12952  OH  TYR A 886      35.473 -23.861  48.755  1.00 10.03           O  
ATOM  12953  H   TYR A 886      42.322 -28.316  48.348  1.00 10.03           H  
ATOM  12954  HA  TYR A 886      40.418 -27.587  46.552  1.00 10.03           H  
ATOM  12955 1HB  TYR A 886      40.099 -27.720  49.002  1.00 10.03           H  
ATOM  12956 2HB  TYR A 886      40.956 -26.312  49.272  1.00 10.03           H  
ATOM  12957  HD1 TYR A 886      37.799 -27.536  47.678  1.00 10.03           H  
ATOM  12958  HD2 TYR A 886      39.883 -24.299  49.531  1.00 10.03           H  
ATOM  12959  HE1 TYR A 886      35.715 -26.256  47.801  1.00 10.03           H  
ATOM  12960  HE2 TYR A 886      37.793 -23.003  49.614  1.00 10.03           H  
ATOM  12961  HH  TYR A 886      34.744 -24.418  48.469  1.00 10.03           H  
ATOM  12962  N   GLY A 887      41.910 -24.815  47.437  1.00  9.49           N  
ATOM  12963  CA  GLY A 887      42.097 -23.405  47.219  1.00  9.49           C  
ATOM  12964  C   GLY A 887      42.202 -22.839  48.613  1.00  9.49           C  
ATOM  12965  O   GLY A 887      42.304 -23.608  49.578  1.00  9.49           O  
ATOM  12966  H   GLY A 887      42.381 -25.245  48.213  1.00  9.49           H  
ATOM  12967 1HA  GLY A 887      43.007 -23.220  46.649  1.00  9.49           H  
ATOM  12968 2HA  GLY A 887      41.246 -22.981  46.687  1.00  9.49           H  
ATOM  12969  N   GLY A 888      42.186 -21.531  48.758  1.00  9.06           N  
ATOM  12970  CA  GLY A 888      42.324 -20.990  50.092  1.00  9.06           C  
ATOM  12971  C   GLY A 888      43.639 -21.480  50.657  1.00  9.06           C  
ATOM  12972  O   GLY A 888      44.664 -21.375  49.994  1.00  9.06           O  
ATOM  12973  H   GLY A 888      42.081 -20.911  47.968  1.00  9.06           H  
ATOM  12974 1HA  GLY A 888      42.307 -19.904  50.055  1.00  9.06           H  
ATOM  12975 2HA  GLY A 888      41.493 -21.315  50.712  1.00  9.06           H  
ATOM  12976  N   ASN A 889      43.586 -22.083  51.844  1.00  8.72           N  
ATOM  12977  CA  ASN A 889      44.756 -22.609  52.548  1.00  8.72           C  
ATOM  12978  C   ASN A 889      45.493 -23.737  51.810  1.00  8.72           C  
ATOM  12979  O   ASN A 889      46.698 -23.928  52.013  1.00  8.72           O  
ATOM  12980  CB  ASN A 889      44.341 -23.097  53.922  1.00  8.72           C  
ATOM  12981  CG  ASN A 889      44.029 -21.977  54.921  1.00  8.72           C  
ATOM  12982  OD1 ASN A 889      44.411 -20.807  54.769  1.00  8.72           O  
ATOM  12983  ND2 ASN A 889      43.331 -22.348  55.959  1.00  8.72           N  
ATOM  12984  H   ASN A 889      42.688 -22.158  52.293  1.00  8.72           H  
ATOM  12985  HA  ASN A 889      45.467 -21.805  52.673  1.00  8.72           H  
ATOM  12986 1HB  ASN A 889      43.454 -23.730  53.819  1.00  8.72           H  
ATOM  12987 2HB  ASN A 889      45.134 -23.724  54.333  1.00  8.72           H  
ATOM  12988 1HD2 ASN A 889      43.094 -21.691  56.672  1.00  8.72           H  
ATOM  12989 2HD2 ASN A 889      43.041 -23.303  56.045  1.00  8.72           H  
ATOM  12990  N   THR A 890      44.764 -24.501  50.987  1.00  8.45           N  
ATOM  12991  CA  THR A 890      45.309 -25.668  50.289  1.00  8.45           C  
ATOM  12992  C   THR A 890      46.029 -26.675  51.203  1.00  8.45           C  
ATOM  12993  O   THR A 890      46.073 -26.537  52.426  1.00  8.45           O  
ATOM  12994  CB  THR A 890      46.249 -25.263  49.123  1.00  8.45           C  
ATOM  12995  OG1 THR A 890      47.364 -24.507  49.616  1.00  8.45           O  
ATOM  12996  CG2 THR A 890      45.503 -24.464  48.085  1.00  8.45           C  
ATOM  12997  H   THR A 890      43.796 -24.238  50.809  1.00  8.45           H  
ATOM  12998  HA  THR A 890      44.468 -26.197  49.839  1.00  8.45           H  
ATOM  12999  HB  THR A 890      46.631 -26.160  48.649  1.00  8.45           H  
ATOM  13000  HG1 THR A 890      47.407 -24.586  50.594  1.00  8.45           H  
ATOM  13001 1HG2 THR A 890      46.174 -24.207  47.266  1.00  8.45           H  
ATOM  13002 2HG2 THR A 890      44.680 -25.061  47.702  1.00  8.45           H  
ATOM  13003 3HG2 THR A 890      45.117 -23.554  48.537  1.00  8.45           H  
ATOM  13004  N   ASN A 891      46.519 -27.740  50.576  1.00  8.18           N  
ATOM  13005  CA  ASN A 891      47.272 -28.822  51.193  1.00  8.18           C  
ATOM  13006  C   ASN A 891      48.475 -28.259  51.959  1.00  8.18           C  
ATOM  13007  O   ASN A 891      49.293 -27.571  51.352  1.00  8.18           O  
ATOM  13008  CB  ASN A 891      47.753 -29.775  50.115  1.00  8.18           C  
ATOM  13009  CG  ASN A 891      48.513 -31.023  50.595  1.00  8.18           C  
ATOM  13010  OD1 ASN A 891      49.360 -31.018  51.518  1.00  8.18           O  
ATOM  13011  ND2 ASN A 891      48.250 -32.114  49.915  1.00  8.18           N  
ATOM  13012  H   ASN A 891      46.381 -27.793  49.581  1.00  8.18           H  
ATOM  13013  HA  ASN A 891      46.592 -29.365  51.840  1.00  8.18           H  
ATOM  13014 1HB  ASN A 891      46.900 -30.110  49.548  1.00  8.18           H  
ATOM  13015 2HB  ASN A 891      48.371 -29.224  49.428  1.00  8.18           H  
ATOM  13016 1HD2 ASN A 891      48.728 -32.970  50.122  1.00  8.18           H  
ATOM  13017 2HD2 ASN A 891      47.590 -32.091  49.164  1.00  8.18           H  
ATOM  13018  N   PRO A 892      48.632 -28.533  53.268  1.00  7.88           N  
ATOM  13019  CA  PRO A 892      49.705 -28.052  54.134  1.00  7.88           C  
ATOM  13020  C   PRO A 892      51.129 -28.179  53.571  1.00  7.88           C  
ATOM  13021  O   PRO A 892      52.004 -27.399  53.946  1.00  7.88           O  
ATOM  13022  CB  PRO A 892      49.539 -28.952  55.368  1.00  7.88           C  
ATOM  13023  CG  PRO A 892      48.064 -29.266  55.413  1.00  7.88           C  
ATOM  13024  CD  PRO A 892      47.646 -29.404  53.975  1.00  7.88           C  
ATOM  13025  HA  PRO A 892      49.496 -27.003  54.394  1.00  7.88           H  
ATOM  13026 1HB  PRO A 892      50.172 -29.851  55.268  1.00  7.88           H  
ATOM  13027 2HB  PRO A 892      49.885 -28.420  56.269  1.00  7.88           H  
ATOM  13028 1HG  PRO A 892      47.884 -30.186  55.990  1.00  7.88           H  
ATOM  13029 2HG  PRO A 892      47.520 -28.459  55.928  1.00  7.88           H  
ATOM  13030 1HD  PRO A 892      47.713 -30.453  53.641  1.00  7.88           H  
ATOM  13031 2HD  PRO A 892      46.623 -28.997  53.906  1.00  7.88           H  
ATOM  13032  N   PHE A 893      51.381 -29.154  52.696  1.00  7.49           N  
ATOM  13033  CA  PHE A 893      52.736 -29.345  52.165  1.00  7.49           C  
ATOM  13034  C   PHE A 893      52.979 -28.681  50.802  1.00  7.49           C  
ATOM  13035  O   PHE A 893      54.001 -28.933  50.146  1.00  7.49           O  
ATOM  13036  CB  PHE A 893      53.027 -30.829  52.038  1.00  7.49           C  
ATOM  13037  CG  PHE A 893      53.149 -31.556  53.330  1.00  7.49           C  
ATOM  13038  CD1 PHE A 893      52.043 -32.145  53.918  1.00  7.49           C  
ATOM  13039  CD2 PHE A 893      54.383 -31.696  53.942  1.00  7.49           C  
ATOM  13040  CE1 PHE A 893      52.173 -32.854  55.097  1.00  7.49           C  
ATOM  13041  CE2 PHE A 893      54.514 -32.405  55.102  1.00  7.49           C  
ATOM  13042  CZ  PHE A 893      53.414 -32.988  55.686  1.00  7.49           C  
ATOM  13043  H   PHE A 893      50.634 -29.771  52.376  1.00  7.49           H  
ATOM  13044  HA  PHE A 893      53.435 -28.924  52.883  1.00  7.49           H  
ATOM  13045 1HB  PHE A 893      52.228 -31.299  51.466  1.00  7.49           H  
ATOM  13046 2HB  PHE A 893      53.955 -30.968  51.486  1.00  7.49           H  
ATOM  13047  HD1 PHE A 893      51.065 -32.047  53.441  1.00  7.49           H  
ATOM  13048  HD2 PHE A 893      55.266 -31.241  53.488  1.00  7.49           H  
ATOM  13049  HE1 PHE A 893      51.297 -33.312  55.553  1.00  7.49           H  
ATOM  13050  HE2 PHE A 893      55.491 -32.505  55.556  1.00  7.49           H  
ATOM  13051  HZ  PHE A 893      53.526 -33.549  56.610  1.00  7.49           H  
ATOM  13052  N   HIS A 894      52.028 -27.863  50.361  1.00  7.03           N  
ATOM  13053  CA  HIS A 894      52.110 -27.170  49.081  1.00  7.03           C  
ATOM  13054  C   HIS A 894      52.344 -25.668  49.217  1.00  7.03           C  
ATOM  13055  O   HIS A 894      52.206 -25.075  50.290  1.00  7.03           O  
ATOM  13056  CB  HIS A 894      50.853 -27.421  48.251  1.00  7.03           C  
ATOM  13057  CG  HIS A 894      50.702 -28.842  47.764  1.00  7.03           C  
ATOM  13058  ND1 HIS A 894      50.376 -29.135  46.470  1.00  7.03           N  
ATOM  13059  CD2 HIS A 894      50.822 -30.025  48.391  1.00  7.03           C  
ATOM  13060  CE1 HIS A 894      50.286 -30.438  46.317  1.00  7.03           C  
ATOM  13061  NE2 HIS A 894      50.547 -31.013  47.468  1.00  7.03           N  
ATOM  13062  H   HIS A 894      51.194 -27.711  50.931  1.00  7.03           H  
ATOM  13063  HA  HIS A 894      52.951 -27.570  48.517  1.00  7.03           H  
ATOM  13064 1HB  HIS A 894      49.973 -27.171  48.847  1.00  7.03           H  
ATOM  13065 2HB  HIS A 894      50.846 -26.766  47.382  1.00  7.03           H  
ATOM  13066  HD1 HIS A 894      50.169 -28.465  45.746  1.00  7.03           H  
ATOM  13067  HD2 HIS A 894      51.062 -30.294  49.411  1.00  7.03           H  
ATOM  13068  HE1 HIS A 894      50.026 -30.856  45.351  1.00  7.03           H  
ATOM  13069  N   SER A 895      52.666 -25.043  48.088  1.00  6.55           N  
ATOM  13070  CA  SER A 895      52.966 -23.615  48.002  1.00  6.55           C  
ATOM  13071  C   SER A 895      51.747 -22.697  48.131  1.00  6.55           C  
ATOM  13072  O   SER A 895      51.336 -22.055  47.170  1.00  6.55           O  
ATOM  13073  CB  SER A 895      53.645 -23.327  46.683  1.00  6.55           C  
ATOM  13074  OG  SER A 895      52.844 -23.739  45.613  1.00  6.55           O  
ATOM  13075  H   SER A 895      52.740 -25.590  47.245  1.00  6.55           H  
ATOM  13076  HA  SER A 895      53.660 -23.377  48.802  1.00  6.55           H  
ATOM  13077 1HB  SER A 895      53.845 -22.255  46.604  1.00  6.55           H  
ATOM  13078 2HB  SER A 895      54.594 -23.836  46.643  1.00  6.55           H  
ATOM  13079  HG  SER A 895      53.266 -23.402  44.816  1.00  6.55           H  
ATOM  13080  N   PHE A 896      51.181 -22.626  49.326  1.00  6.11           N  
ATOM  13081  CA  PHE A 896      49.988 -21.807  49.575  1.00  6.11           C  
ATOM  13082  C   PHE A 896      50.172 -20.353  49.142  1.00  6.11           C  
ATOM  13083  O   PHE A 896      50.915 -19.585  49.767  1.00  6.11           O  
ATOM  13084  CB  PHE A 896      49.665 -21.853  51.083  1.00  6.11           C  
ATOM  13085  CG  PHE A 896      48.534 -20.951  51.600  1.00  6.11           C  
ATOM  13086  CD1 PHE A 896      47.533 -20.434  50.798  1.00  6.11           C  
ATOM  13087  CD2 PHE A 896      48.523 -20.609  52.948  1.00  6.11           C  
ATOM  13088  CE1 PHE A 896      46.568 -19.592  51.332  1.00  6.11           C  
ATOM  13089  CE2 PHE A 896      47.554 -19.777  53.479  1.00  6.11           C  
ATOM  13090  CZ  PHE A 896      46.576 -19.263  52.662  1.00  6.11           C  
ATOM  13091  H   PHE A 896      51.585 -23.210  50.062  1.00  6.11           H  
ATOM  13092  HA  PHE A 896      49.154 -22.236  49.018  1.00  6.11           H  
ATOM  13093 1HB  PHE A 896      49.402 -22.883  51.342  1.00  6.11           H  
ATOM  13094 2HB  PHE A 896      50.567 -21.615  51.646  1.00  6.11           H  
ATOM  13095  HD1 PHE A 896      47.495 -20.686  49.742  1.00  6.11           H  
ATOM  13096  HD2 PHE A 896      49.303 -21.011  53.587  1.00  6.11           H  
ATOM  13097  HE1 PHE A 896      45.793 -19.201  50.689  1.00  6.11           H  
ATOM  13098  HE2 PHE A 896      47.567 -19.528  54.539  1.00  6.11           H  
ATOM  13099  HZ  PHE A 896      45.807 -18.607  53.067  1.00  6.11           H  
ATOM  13100  N   VAL A 897      49.412 -19.949  48.111  1.00  5.78           N  
ATOM  13101  CA  VAL A 897      49.504 -18.595  47.581  1.00  5.78           C  
ATOM  13102  C   VAL A 897      48.635 -17.640  48.365  1.00  5.78           C  
ATOM  13103  O   VAL A 897      47.574 -17.219  47.900  1.00  5.78           O  
ATOM  13104  CB  VAL A 897      49.047 -18.565  46.097  1.00  5.78           C  
ATOM  13105  CG1 VAL A 897      49.228 -17.159  45.519  1.00  5.78           C  
ATOM  13106  CG2 VAL A 897      49.851 -19.597  45.265  1.00  5.78           C  
ATOM  13107  H   VAL A 897      48.809 -20.618  47.656  1.00  5.78           H  
ATOM  13108  HA  VAL A 897      50.529 -18.270  47.670  1.00  5.78           H  
ATOM  13109  HB  VAL A 897      47.988 -18.809  46.049  1.00  5.78           H  
ATOM  13110 1HG1 VAL A 897      48.889 -17.140  44.483  1.00  5.78           H  
ATOM  13111 2HG1 VAL A 897      48.649 -16.445  46.106  1.00  5.78           H  
ATOM  13112 3HG1 VAL A 897      50.266 -16.904  45.560  1.00  5.78           H  
ATOM  13113 1HG2 VAL A 897      49.520 -19.577  44.230  1.00  5.78           H  
ATOM  13114 2HG2 VAL A 897      50.914 -19.352  45.304  1.00  5.78           H  
ATOM  13115 3HG2 VAL A 897      49.702 -20.599  45.670  1.00  5.78           H  
ATOM  13116  N   SER A 898      49.150 -17.260  49.522  1.00  5.61           N  
ATOM  13117  CA  SER A 898      48.466 -16.449  50.530  1.00  5.61           C  
ATOM  13118  C   SER A 898      48.448 -14.934  50.295  1.00  5.61           C  
ATOM  13119  O   SER A 898      47.750 -14.216  51.011  1.00  5.61           O  
ATOM  13120  CB  SER A 898      49.098 -16.720  51.875  1.00  5.61           C  
ATOM  13121  OG  SER A 898      50.391 -16.233  51.925  1.00  5.61           O  
ATOM  13122  H   SER A 898      50.046 -17.692  49.755  1.00  5.61           H  
ATOM  13123  HA  SER A 898      47.433 -16.785  50.571  1.00  5.61           H  
ATOM  13124 1HB  SER A 898      48.499 -16.266  52.654  1.00  5.61           H  
ATOM  13125 2HB  SER A 898      49.121 -17.786  52.050  1.00  5.61           H  
ATOM  13126  HG  SER A 898      50.320 -15.275  51.760  1.00  5.61           H  
ATOM  13127  N   ARG A 899      49.198 -14.465  49.295  1.00  5.59           N  
ATOM  13128  CA  ARG A 899      49.425 -13.036  49.003  1.00  5.59           C  
ATOM  13129  C   ARG A 899      50.304 -12.437  50.118  1.00  5.59           C  
ATOM  13130  O   ARG A 899      50.182 -12.843  51.273  1.00  5.59           O  
ATOM  13131  CB  ARG A 899      48.089 -12.296  48.761  1.00  5.59           C  
ATOM  13132  CG  ARG A 899      47.473 -12.664  47.418  1.00  5.59           C  
ATOM  13133  CD  ARG A 899      46.257 -11.869  47.072  1.00  5.59           C  
ATOM  13134  NE  ARG A 899      45.791 -12.228  45.738  1.00  5.59           N  
ATOM  13135  CZ  ARG A 899      46.315 -11.710  44.619  1.00  5.59           C  
ATOM  13136  NH1 ARG A 899      47.262 -10.827  44.729  1.00  5.59           N  
ATOM  13137  NH2 ARG A 899      45.902 -12.086  43.421  1.00  5.59           N  
ATOM  13138  H   ARG A 899      49.677 -15.156  48.736  1.00  5.59           H  
ATOM  13139  HA  ARG A 899      49.974 -12.977  48.062  1.00  5.59           H  
ATOM  13140 1HB  ARG A 899      47.350 -12.542  49.496  1.00  5.59           H  
ATOM  13141 2HB  ARG A 899      48.178 -11.229  48.802  1.00  5.59           H  
ATOM  13142 1HG  ARG A 899      48.208 -12.496  46.632  1.00  5.59           H  
ATOM  13143 2HG  ARG A 899      47.195 -13.719  47.425  1.00  5.59           H  
ATOM  13144 1HD  ARG A 899      45.455 -12.072  47.781  1.00  5.59           H  
ATOM  13145 2HD  ARG A 899      46.500 -10.813  47.075  1.00  5.59           H  
ATOM  13146  HE  ARG A 899      45.050 -12.909  45.644  1.00  5.59           H  
ATOM  13147 1HH1 ARG A 899      47.581 -10.555  45.648  1.00  5.59           H  
ATOM  13148 2HH1 ARG A 899      47.674 -10.419  43.903  1.00  5.59           H  
ATOM  13149 1HH2 ARG A 899      45.181 -12.781  43.314  1.00  5.59           H  
ATOM  13150 2HH2 ARG A 899      46.333 -11.687  42.601  1.00  5.59           H  
ATOM  13151  N   PRO A 900      51.173 -11.435  49.826  1.00  5.70           N  
ATOM  13152  CA  PRO A 900      52.280 -10.973  50.676  1.00  5.70           C  
ATOM  13153  C   PRO A 900      51.897 -10.489  52.053  1.00  5.70           C  
ATOM  13154  O   PRO A 900      52.722 -10.489  52.966  1.00  5.70           O  
ATOM  13155  CB  PRO A 900      52.853  -9.808  49.864  1.00  5.70           C  
ATOM  13156  CG  PRO A 900      51.744  -9.387  48.956  1.00  5.70           C  
ATOM  13157  CD  PRO A 900      51.052 -10.667  48.582  1.00  5.70           C  
ATOM  13158  HA  PRO A 900      53.045 -11.748  50.750  1.00  5.70           H  
ATOM  13159 1HB  PRO A 900      53.171  -8.999  50.539  1.00  5.70           H  
ATOM  13160 2HB  PRO A 900      53.747 -10.133  49.322  1.00  5.70           H  
ATOM  13161 1HG  PRO A 900      51.088  -8.697  49.489  1.00  5.70           H  
ATOM  13162 2HG  PRO A 900      52.129  -8.827  48.111  1.00  5.70           H  
ATOM  13163 1HD  PRO A 900      50.056 -10.424  48.310  1.00  5.70           H  
ATOM  13164 2HD  PRO A 900      51.591 -11.172  47.772  1.00  5.70           H  
ATOM  13165  N   TYR A 901      50.658 -10.071  52.207  1.00  5.90           N  
ATOM  13166  CA  TYR A 901      50.208  -9.580  53.482  1.00  5.90           C  
ATOM  13167  C   TYR A 901      49.059 -10.418  54.078  1.00  5.90           C  
ATOM  13168  O   TYR A 901      48.390  -9.983  55.022  1.00  5.90           O  
ATOM  13169  CB  TYR A 901      49.929  -8.094  53.339  1.00  5.90           C  
ATOM  13170  CG  TYR A 901      51.173  -7.316  53.008  1.00  5.90           C  
ATOM  13171  CD1 TYR A 901      51.355  -6.774  51.744  1.00  5.90           C  
ATOM  13172  CD2 TYR A 901      52.160  -7.172  53.970  1.00  5.90           C  
ATOM  13173  CE1 TYR A 901      52.523  -6.092  51.460  1.00  5.90           C  
ATOM  13174  CE2 TYR A 901      53.309  -6.493  53.695  1.00  5.90           C  
ATOM  13175  CZ  TYR A 901      53.502  -5.952  52.448  1.00  5.90           C  
ATOM  13176  OH  TYR A 901      54.671  -5.273  52.173  1.00  5.90           O  
ATOM  13177  H   TYR A 901      50.018 -10.093  51.430  1.00  5.90           H  
ATOM  13178  HA  TYR A 901      51.036  -9.668  54.183  1.00  5.90           H  
ATOM  13179 1HB  TYR A 901      49.240  -7.922  52.550  1.00  5.90           H  
ATOM  13180 2HB  TYR A 901      49.515  -7.707  54.231  1.00  5.90           H  
ATOM  13181  HD1 TYR A 901      50.588  -6.883  50.976  1.00  5.90           H  
ATOM  13182  HD2 TYR A 901      52.035  -7.604  54.947  1.00  5.90           H  
ATOM  13183  HE1 TYR A 901      52.677  -5.663  50.468  1.00  5.90           H  
ATOM  13184  HE2 TYR A 901      54.082  -6.387  54.466  1.00  5.90           H  
ATOM  13185  HH  TYR A 901      55.205  -5.220  52.978  1.00  5.90           H  
ATOM  13186  N   TYR A 902      48.851 -11.632  53.532  1.00  6.18           N  
ATOM  13187  CA  TYR A 902      47.844 -12.599  54.008  1.00  6.18           C  
ATOM  13188  C   TYR A 902      46.410 -12.046  54.049  1.00  6.18           C  
ATOM  13189  O   TYR A 902      45.609 -12.422  54.908  1.00  6.18           O  
ATOM  13190  CB  TYR A 902      48.236 -13.091  55.399  1.00  6.18           C  
ATOM  13191  CG  TYR A 902      49.627 -13.757  55.509  1.00  6.18           C  
ATOM  13192  CD1 TYR A 902      50.735 -13.018  55.939  1.00  6.18           C  
ATOM  13193  CD2 TYR A 902      49.781 -15.107  55.215  1.00  6.18           C  
ATOM  13194  CE1 TYR A 902      51.983 -13.628  56.042  1.00  6.18           C  
ATOM  13195  CE2 TYR A 902      51.028 -15.716  55.326  1.00  6.18           C  
ATOM  13196  CZ  TYR A 902      52.124 -14.983  55.729  1.00  6.18           C  
ATOM  13197  OH  TYR A 902      53.362 -15.586  55.820  1.00  6.18           O  
ATOM  13198  H   TYR A 902      49.441 -11.933  52.754  1.00  6.18           H  
ATOM  13199  HA  TYR A 902      47.850 -13.450  53.329  1.00  6.18           H  
ATOM  13200 1HB  TYR A 902      48.195 -12.268  56.102  1.00  6.18           H  
ATOM  13201 2HB  TYR A 902      47.502 -13.820  55.709  1.00  6.18           H  
ATOM  13202  HD1 TYR A 902      50.621 -11.962  56.186  1.00  6.18           H  
ATOM  13203  HD2 TYR A 902      48.920 -15.690  54.896  1.00  6.18           H  
ATOM  13204  HE1 TYR A 902      52.848 -13.049  56.368  1.00  6.18           H  
ATOM  13205  HE2 TYR A 902      51.141 -16.776  55.089  1.00  6.18           H  
ATOM  13206  HH  TYR A 902      53.258 -16.553  55.893  1.00  6.18           H  
ATOM  13207  N   LEU A 903      46.054 -11.244  53.052  1.00  6.53           N  
ATOM  13208  CA  LEU A 903      44.774 -10.529  52.972  1.00  6.53           C  
ATOM  13209  C   LEU A 903      43.485 -11.335  53.077  1.00  6.53           C  
ATOM  13210  O   LEU A 903      42.443 -10.781  53.429  1.00  6.53           O  
ATOM  13211  CB  LEU A 903      44.689  -9.796  51.634  1.00  6.53           C  
ATOM  13212  CG  LEU A 903      45.309  -8.447  51.595  1.00  6.53           C  
ATOM  13213  CD1 LEU A 903      44.786  -7.621  52.735  1.00  6.53           C  
ATOM  13214  CD2 LEU A 903      46.791  -8.596  51.647  1.00  6.53           C  
ATOM  13215  H   LEU A 903      46.750 -11.060  52.347  1.00  6.53           H  
ATOM  13216  HA  LEU A 903      44.769  -9.800  53.781  1.00  6.53           H  
ATOM  13217 1HB  LEU A 903      45.176 -10.405  50.873  1.00  6.53           H  
ATOM  13218 2HB  LEU A 903      43.637  -9.690  51.363  1.00  6.53           H  
ATOM  13219  HG  LEU A 903      45.031  -7.953  50.687  1.00  6.53           H  
ATOM  13220 1HD1 LEU A 903      45.234  -6.645  52.697  1.00  6.53           H  
ATOM  13221 2HD1 LEU A 903      43.705  -7.530  52.656  1.00  6.53           H  
ATOM  13222 3HD1 LEU A 903      45.043  -8.095  53.680  1.00  6.53           H  
ATOM  13223 1HD2 LEU A 903      47.233  -7.602  51.600  1.00  6.53           H  
ATOM  13224 2HD2 LEU A 903      47.061  -9.083  52.572  1.00  6.53           H  
ATOM  13225 3HD2 LEU A 903      47.138  -9.189  50.804  1.00  6.53           H  
ATOM  13226  N   TYR A 904      43.524 -12.609  52.739  1.00  6.95           N  
ATOM  13227  CA  TYR A 904      42.308 -13.408  52.752  1.00  6.95           C  
ATOM  13228  C   TYR A 904      42.520 -14.708  53.513  1.00  6.95           C  
ATOM  13229  O   TYR A 904      41.731 -15.642  53.369  1.00  6.95           O  
ATOM  13230  CB  TYR A 904      41.884 -13.758  51.338  1.00  6.95           C  
ATOM  13231  CG  TYR A 904      42.837 -14.694  50.678  1.00  6.95           C  
ATOM  13232  CD1 TYR A 904      42.656 -16.040  50.917  1.00  6.95           C  
ATOM  13233  CD2 TYR A 904      43.885 -14.261  49.885  1.00  6.95           C  
ATOM  13234  CE1 TYR A 904      43.475 -16.956  50.367  1.00  6.95           C  
ATOM  13235  CE2 TYR A 904      44.730 -15.210  49.333  1.00  6.95           C  
ATOM  13236  CZ  TYR A 904      44.505 -16.554  49.574  1.00  6.95           C  
ATOM  13237  OH  TYR A 904      45.294 -17.511  49.029  1.00  6.95           O  
ATOM  13238  H   TYR A 904      44.402 -13.024  52.469  1.00  6.95           H  
ATOM  13239  HA  TYR A 904      41.516 -12.852  53.253  1.00  6.95           H  
ATOM  13240 1HB  TYR A 904      40.906 -14.218  51.365  1.00  6.95           H  
ATOM  13241 2HB  TYR A 904      41.812 -12.852  50.736  1.00  6.95           H  
ATOM  13242  HD1 TYR A 904      41.836 -16.370  51.552  1.00  6.95           H  
ATOM  13243  HD2 TYR A 904      44.045 -13.199  49.700  1.00  6.95           H  
ATOM  13244  HE1 TYR A 904      43.313 -18.007  50.559  1.00  6.95           H  
ATOM  13245  HE2 TYR A 904      45.564 -14.906  48.709  1.00  6.95           H  
ATOM  13246  HH  TYR A 904      46.041 -17.116  48.564  1.00  6.95           H  
ATOM  13247  N   GLY A 905      43.632 -14.814  54.237  1.00  7.42           N  
ATOM  13248  CA  GLY A 905      43.954 -16.079  54.882  1.00  7.42           C  
ATOM  13249  C   GLY A 905      43.198 -16.275  56.188  1.00  7.42           C  
ATOM  13250  O   GLY A 905      42.276 -15.525  56.510  1.00  7.42           O  
ATOM  13251  H   GLY A 905      44.246 -14.006  54.367  1.00  7.42           H  
ATOM  13252 1HA  GLY A 905      43.726 -16.900  54.202  1.00  7.42           H  
ATOM  13253 2HA  GLY A 905      45.026 -16.116  55.077  1.00  7.42           H  
ATOM  13254  N   ASN A 906      43.596 -17.295  56.941  1.00  7.95           N  
ATOM  13255  CA  ASN A 906      42.947 -17.633  58.205  1.00  7.95           C  
ATOM  13256  C   ASN A 906      43.628 -16.884  59.333  1.00  7.95           C  
ATOM  13257  O   ASN A 906      44.731 -16.376  59.157  1.00  7.95           O  
ATOM  13258  CB  ASN A 906      43.021 -19.138  58.438  1.00  7.95           C  
ATOM  13259  CG  ASN A 906      42.014 -19.670  59.455  1.00  7.95           C  
ATOM  13260  OD1 ASN A 906      41.287 -18.905  60.101  1.00  7.95           O  
ATOM  13261  ND2 ASN A 906      41.973 -20.968  59.604  1.00  7.95           N  
ATOM  13262  H   ASN A 906      44.361 -17.869  56.616  1.00  7.95           H  
ATOM  13263  HA  ASN A 906      41.905 -17.313  58.170  1.00  7.95           H  
ATOM  13264 1HB  ASN A 906      42.880 -19.654  57.501  1.00  7.95           H  
ATOM  13265 2HB  ASN A 906      44.019 -19.387  58.773  1.00  7.95           H  
ATOM  13266 1HD2 ASN A 906      41.337 -21.376  60.260  1.00  7.95           H  
ATOM  13267 2HD2 ASN A 906      42.581 -21.553  59.070  1.00  7.95           H  
ATOM  13268  N   ASP A 907      43.051 -16.895  60.532  1.00  8.56           N  
ATOM  13269  CA  ASP A 907      43.661 -16.189  61.675  1.00  8.56           C  
ATOM  13270  C   ASP A 907      44.785 -17.005  62.324  1.00  8.56           C  
ATOM  13271  O   ASP A 907      44.750 -17.324  63.513  1.00  8.56           O  
ATOM  13272  CB  ASP A 907      42.611 -15.883  62.742  1.00  8.56           C  
ATOM  13273  CG  ASP A 907      41.556 -14.855  62.312  1.00  8.56           C  
ATOM  13274  OD1 ASP A 907      41.830 -14.042  61.466  1.00  8.56           O  
ATOM  13275  OD2 ASP A 907      40.477 -14.900  62.850  1.00  8.56           O  
ATOM  13276  H   ASP A 907      42.166 -17.382  60.625  1.00  8.56           H  
ATOM  13277  HA  ASP A 907      44.083 -15.248  61.316  1.00  8.56           H  
ATOM  13278 1HB  ASP A 907      42.099 -16.807  63.017  1.00  8.56           H  
ATOM  13279 2HB  ASP A 907      43.109 -15.511  63.639  1.00  8.56           H  
ATOM  13280  N   ILE A 908      45.759 -17.332  61.496  1.00  9.20           N  
ATOM  13281  CA  ILE A 908      46.938 -18.105  61.811  1.00  9.20           C  
ATOM  13282  C   ILE A 908      48.182 -17.244  61.669  1.00  9.20           C  
ATOM  13283  O   ILE A 908      49.042 -17.226  62.537  1.00  9.20           O  
ATOM  13284  CB  ILE A 908      47.030 -19.346  60.915  1.00  9.20           C  
ATOM  13285  CG1 ILE A 908      45.795 -20.246  61.103  1.00  9.20           C  
ATOM  13286  CG2 ILE A 908      48.271 -20.091  61.249  1.00  9.20           C  
ATOM  13287  CD1 ILE A 908      45.628 -20.784  62.503  1.00  9.20           C  
ATOM  13288  H   ILE A 908      45.648 -16.986  60.556  1.00  9.20           H  
ATOM  13289  HA  ILE A 908      46.868 -18.437  62.843  1.00  9.20           H  
ATOM  13290  HB  ILE A 908      47.060 -19.039  59.872  1.00  9.20           H  
ATOM  13291 1HG1 ILE A 908      44.908 -19.673  60.868  1.00  9.20           H  
ATOM  13292 2HG1 ILE A 908      45.864 -21.087  60.416  1.00  9.20           H  
ATOM  13293 1HG2 ILE A 908      48.376 -20.969  60.616  1.00  9.20           H  
ATOM  13294 2HG2 ILE A 908      49.085 -19.422  61.086  1.00  9.20           H  
ATOM  13295 3HG2 ILE A 908      48.256 -20.407  62.295  1.00  9.20           H  
ATOM  13296 1HD1 ILE A 908      44.736 -21.406  62.549  1.00  9.20           H  
ATOM  13297 2HD1 ILE A 908      46.503 -21.384  62.766  1.00  9.20           H  
ATOM  13298 3HD1 ILE A 908      45.533 -19.960  63.210  1.00  9.20           H  
ATOM  13299  N   TYR A 909      48.295 -16.516  60.559  1.00  9.80           N  
ATOM  13300  CA  TYR A 909      49.478 -15.682  60.329  1.00  9.80           C  
ATOM  13301  C   TYR A 909      49.639 -14.617  61.437  1.00  9.80           C  
ATOM  13302  O   TYR A 909      50.758 -14.251  61.804  1.00  9.80           O  
ATOM  13303  CB  TYR A 909      49.384 -15.071  58.931  1.00  9.80           C  
ATOM  13304  CG  TYR A 909      48.315 -14.072  58.801  1.00  9.80           C  
ATOM  13305  CD1 TYR A 909      48.570 -12.745  59.063  1.00  9.80           C  
ATOM  13306  CD2 TYR A 909      47.053 -14.482  58.419  1.00  9.80           C  
ATOM  13307  CE1 TYR A 909      47.557 -11.832  58.945  1.00  9.80           C  
ATOM  13308  CE2 TYR A 909      46.037 -13.564  58.298  1.00  9.80           C  
ATOM  13309  CZ  TYR A 909      46.286 -12.240  58.564  1.00  9.80           C  
ATOM  13310  OH  TYR A 909      45.274 -11.311  58.457  1.00  9.80           O  
ATOM  13311  H   TYR A 909      47.563 -16.547  59.863  1.00  9.80           H  
ATOM  13312  HA  TYR A 909      50.356 -16.316  60.360  1.00  9.80           H  
ATOM  13313 1HB  TYR A 909      50.309 -14.598  58.657  1.00  9.80           H  
ATOM  13314 2HB  TYR A 909      49.199 -15.860  58.206  1.00  9.80           H  
ATOM  13315  HD1 TYR A 909      49.567 -12.419  59.369  1.00  9.80           H  
ATOM  13316  HD2 TYR A 909      46.862 -15.534  58.211  1.00  9.80           H  
ATOM  13317  HE1 TYR A 909      47.743 -10.790  59.159  1.00  9.80           H  
ATOM  13318  HE2 TYR A 909      45.037 -13.890  57.999  1.00  9.80           H  
ATOM  13319  HH  TYR A 909      45.583 -10.469  58.811  1.00  9.80           H  
ATOM  13320  N   ASP A 910      48.529 -14.228  62.072  1.00 10.24           N  
ATOM  13321  CA  ASP A 910      48.505 -13.270  63.179  1.00 10.24           C  
ATOM  13322  C   ASP A 910      49.193 -13.803  64.442  1.00 10.24           C  
ATOM  13323  O   ASP A 910      49.462 -13.050  65.375  1.00 10.24           O  
ATOM  13324  CB  ASP A 910      47.065 -12.873  63.543  1.00 10.24           C  
ATOM  13325  CG  ASP A 910      46.414 -11.835  62.626  1.00 10.24           C  
ATOM  13326  OD1 ASP A 910      47.109 -11.157  61.907  1.00 10.24           O  
ATOM  13327  OD2 ASP A 910      45.216 -11.719  62.676  1.00 10.24           O  
ATOM  13328  H   ASP A 910      47.649 -14.594  61.733  1.00 10.24           H  
ATOM  13329  HA  ASP A 910      49.040 -12.376  62.862  1.00 10.24           H  
ATOM  13330 1HB  ASP A 910      46.439 -13.771  63.534  1.00 10.24           H  
ATOM  13331 2HB  ASP A 910      47.050 -12.489  64.563  1.00 10.24           H  
ATOM  13332  N   LEU A 911      49.442 -15.107  64.477  1.00 10.47           N  
ATOM  13333  CA  LEU A 911      50.055 -15.762  65.616  1.00 10.47           C  
ATOM  13334  C   LEU A 911      51.577 -15.804  65.453  1.00 10.47           C  
ATOM  13335  O   LEU A 911      52.281 -16.336  66.317  1.00 10.47           O  
ATOM  13336  CB  LEU A 911      49.527 -17.197  65.689  1.00 10.47           C  
ATOM  13337  CG  LEU A 911      48.006 -17.320  65.810  1.00 10.47           C  
ATOM  13338  CD1 LEU A 911      47.621 -18.790  65.770  1.00 10.47           C  
ATOM  13339  CD2 LEU A 911      47.536 -16.636  67.084  1.00 10.47           C  
ATOM  13340  H   LEU A 911      49.221 -15.694  63.681  1.00 10.47           H  
ATOM  13341  HA  LEU A 911      49.800 -15.218  66.522  1.00 10.47           H  
ATOM  13342 1HB  LEU A 911      49.840 -17.733  64.799  1.00 10.47           H  
ATOM  13343 2HB  LEU A 911      49.973 -17.689  66.551  1.00 10.47           H  
ATOM  13344  HG  LEU A 911      47.536 -16.838  64.951  1.00 10.47           H  
ATOM  13345 1HD1 LEU A 911      46.534 -18.876  65.828  1.00 10.47           H  
ATOM  13346 2HD1 LEU A 911      47.971 -19.229  64.834  1.00 10.47           H  
ATOM  13347 3HD1 LEU A 911      48.075 -19.311  66.608  1.00 10.47           H  
ATOM  13348 1HD2 LEU A 911      46.450 -16.718  67.154  1.00 10.47           H  
ATOM  13349 2HD2 LEU A 911      47.993 -17.110  67.952  1.00 10.47           H  
ATOM  13350 3HD2 LEU A 911      47.819 -15.582  67.052  1.00 10.47           H  
ATOM  13351  N   TYR A 912      52.080 -15.262  64.342  1.00 10.47           N  
ATOM  13352  CA  TYR A 912      53.495 -15.318  64.019  1.00 10.47           C  
ATOM  13353  C   TYR A 912      54.152 -13.923  64.020  1.00 10.47           C  
ATOM  13354  O   TYR A 912      53.811 -13.081  63.178  1.00 10.47           O  
ATOM  13355  CB  TYR A 912      53.685 -15.916  62.660  1.00 10.47           C  
ATOM  13356  CG  TYR A 912      55.088 -16.290  62.339  1.00 10.47           C  
ATOM  13357  CD1 TYR A 912      55.486 -17.609  62.444  1.00 10.47           C  
ATOM  13358  CD2 TYR A 912      55.975 -15.344  61.952  1.00 10.47           C  
ATOM  13359  CE1 TYR A 912      56.778 -17.961  62.155  1.00 10.47           C  
ATOM  13360  CE2 TYR A 912      57.276 -15.677  61.665  1.00 10.47           C  
ATOM  13361  CZ  TYR A 912      57.680 -16.987  61.763  1.00 10.47           C  
ATOM  13362  OH  TYR A 912      58.977 -17.332  61.475  1.00 10.47           O  
ATOM  13363  H   TYR A 912      51.455 -14.826  63.663  1.00 10.47           H  
ATOM  13364  HA  TYR A 912      53.977 -15.984  64.726  1.00 10.47           H  
ATOM  13365 1HB  TYR A 912      53.053 -16.735  62.521  1.00 10.47           H  
ATOM  13366 2HB  TYR A 912      53.378 -15.173  61.980  1.00 10.47           H  
ATOM  13367  HD1 TYR A 912      54.773 -18.376  62.759  1.00 10.47           H  
ATOM  13368  HD2 TYR A 912      55.645 -14.316  61.873  1.00 10.47           H  
ATOM  13369  HE1 TYR A 912      57.094 -19.001  62.238  1.00 10.47           H  
ATOM  13370  HE2 TYR A 912      57.978 -14.899  61.356  1.00 10.47           H  
ATOM  13371  HH  TYR A 912      59.475 -16.539  61.263  1.00 10.47           H  
ATOM  13372  N   PRO A 913      55.058 -13.622  64.968  1.00 10.33           N  
ATOM  13373  CA  PRO A 913      55.724 -12.352  65.106  1.00 10.33           C  
ATOM  13374  C   PRO A 913      56.388 -11.956  63.808  1.00 10.33           C  
ATOM  13375  O   PRO A 913      56.938 -12.796  63.098  1.00 10.33           O  
ATOM  13376  CB  PRO A 913      56.772 -12.636  66.178  1.00 10.33           C  
ATOM  13377  CG  PRO A 913      56.175 -13.743  66.999  1.00 10.33           C  
ATOM  13378  CD  PRO A 913      55.431 -14.612  65.999  1.00 10.33           C  
ATOM  13379  HA  PRO A 913      55.007 -11.589  65.432  1.00 10.33           H  
ATOM  13380 1HB  PRO A 913      57.733 -12.904  65.704  1.00 10.33           H  
ATOM  13381 2HB  PRO A 913      56.954 -11.723  66.762  1.00 10.33           H  
ATOM  13382 1HG  PRO A 913      56.975 -14.293  67.522  1.00 10.33           H  
ATOM  13383 2HG  PRO A 913      55.516 -13.331  67.778  1.00 10.33           H  
ATOM  13384 1HD  PRO A 913      56.076 -15.398  65.584  1.00 10.33           H  
ATOM  13385 2HD  PRO A 913      54.540 -15.003  66.524  1.00 10.33           H  
ATOM  13386  N   ASP A 914      56.351 -10.673  63.518  1.00 10.06           N  
ATOM  13387  CA  ASP A 914      56.889 -10.045  62.312  1.00 10.06           C  
ATOM  13388  C   ASP A 914      56.125 -10.331  61.004  1.00 10.06           C  
ATOM  13389  O   ASP A 914      56.521  -9.831  59.945  1.00 10.06           O  
ATOM  13390  CB  ASP A 914      58.372 -10.404  62.117  1.00 10.06           C  
ATOM  13391  CG  ASP A 914      59.259  -9.903  63.266  1.00 10.06           C  
ATOM  13392  OD1 ASP A 914      59.070  -8.786  63.691  1.00 10.06           O  
ATOM  13393  OD2 ASP A 914      60.103 -10.644  63.712  1.00 10.06           O  
ATOM  13394  H   ASP A 914      55.886 -10.066  64.184  1.00 10.06           H  
ATOM  13395  HA  ASP A 914      56.847  -8.967  62.471  1.00 10.06           H  
ATOM  13396 1HB  ASP A 914      58.521 -11.469  61.985  1.00 10.06           H  
ATOM  13397 2HB  ASP A 914      58.721  -9.934  61.201  1.00 10.06           H  
ATOM  13398  N   PHE A 915      54.959 -10.986  61.051  1.00  9.66           N  
ATOM  13399  CA  PHE A 915      54.197 -11.030  59.807  1.00  9.66           C  
ATOM  13400  C   PHE A 915      53.465  -9.710  59.653  1.00  9.66           C  
ATOM  13401  O   PHE A 915      52.335  -9.533  60.094  1.00  9.66           O  
ATOM  13402  CB  PHE A 915      53.219 -12.203  59.666  1.00  9.66           C  
ATOM  13403  CG  PHE A 915      53.875 -13.531  59.377  1.00  9.66           C  
ATOM  13404  CD1 PHE A 915      55.191 -13.616  58.956  1.00  9.66           C  
ATOM  13405  CD2 PHE A 915      53.146 -14.688  59.450  1.00  9.66           C  
ATOM  13406  CE1 PHE A 915      55.746 -14.842  58.665  1.00  9.66           C  
ATOM  13407  CE2 PHE A 915      53.687 -15.910  59.150  1.00  9.66           C  
ATOM  13408  CZ  PHE A 915      54.983 -15.990  58.766  1.00  9.66           C  
ATOM  13409  H   PHE A 915      54.616 -11.458  61.895  1.00  9.66           H  
ATOM  13410  HA  PHE A 915      54.893 -11.122  58.975  1.00  9.66           H  
ATOM  13411 1HB  PHE A 915      52.655 -12.311  60.601  1.00  9.66           H  
ATOM  13412 2HB  PHE A 915      52.501 -11.995  58.876  1.00  9.66           H  
ATOM  13413  HD1 PHE A 915      55.788 -12.707  58.871  1.00  9.66           H  
ATOM  13414  HD2 PHE A 915      52.131 -14.623  59.760  1.00  9.66           H  
ATOM  13415  HE1 PHE A 915      56.783 -14.907  58.353  1.00  9.66           H  
ATOM  13416  HE2 PHE A 915      53.089 -16.815  59.219  1.00  9.66           H  
ATOM  13417  HZ  PHE A 915      55.406 -16.956  58.540  1.00  9.66           H  
ATOM  13418  N   GLU A 916      54.161  -8.786  59.001  1.00  9.16           N  
ATOM  13419  CA  GLU A 916      53.790  -7.377  58.860  1.00  9.16           C  
ATOM  13420  C   GLU A 916      52.324  -7.114  58.538  1.00  9.16           C  
ATOM  13421  O   GLU A 916      51.755  -6.161  59.066  1.00  9.16           O  
ATOM  13422  CB  GLU A 916      54.651  -6.757  57.754  1.00  9.16           C  
ATOM  13423  CG  GLU A 916      54.462  -5.262  57.555  1.00  9.16           C  
ATOM  13424  CD  GLU A 916      55.375  -4.692  56.490  1.00  9.16           C  
ATOM  13425  OE1 GLU A 916      56.056  -5.454  55.843  1.00  9.16           O  
ATOM  13426  OE2 GLU A 916      55.407  -3.498  56.345  1.00  9.16           O  
ATOM  13427  H   GLU A 916      55.084  -9.083  58.700  1.00  9.16           H  
ATOM  13428  HA  GLU A 916      54.020  -6.881  59.801  1.00  9.16           H  
ATOM  13429 1HB  GLU A 916      55.703  -6.937  57.976  1.00  9.16           H  
ATOM  13430 2HB  GLU A 916      54.429  -7.248  56.808  1.00  9.16           H  
ATOM  13431 1HG  GLU A 916      53.428  -5.076  57.270  1.00  9.16           H  
ATOM  13432 2HG  GLU A 916      54.647  -4.751  58.498  1.00  9.16           H  
ATOM  13433  N   THR A 917      51.733  -7.922  57.653  1.00  8.58           N  
ATOM  13434  CA  THR A 917      50.333  -7.785  57.220  1.00  8.58           C  
ATOM  13435  C   THR A 917      49.845  -6.325  57.212  1.00  8.58           C  
ATOM  13436  O   THR A 917      48.870  -5.982  57.883  1.00  8.58           O  
ATOM  13437  CB  THR A 917      49.370  -8.661  58.041  1.00  8.58           C  
ATOM  13438  OG1 THR A 917      48.086  -8.664  57.391  1.00  8.58           O  
ATOM  13439  CG2 THR A 917      49.199  -8.135  59.460  1.00  8.58           C  
ATOM  13440  H   THR A 917      52.284  -8.683  57.284  1.00  8.58           H  
ATOM  13441  HA  THR A 917      50.266  -8.163  56.213  1.00  8.58           H  
ATOM  13442  HB  THR A 917      49.755  -9.680  58.076  1.00  8.58           H  
ATOM  13443  HG1 THR A 917      48.185  -9.042  56.478  1.00  8.58           H  
ATOM  13444 1HG2 THR A 917      48.505  -8.771  60.003  1.00  8.58           H  
ATOM  13445 2HG2 THR A 917      50.150  -8.133  59.975  1.00  8.58           H  
ATOM  13446 3HG2 THR A 917      48.806  -7.123  59.428  1.00  8.58           H  
ATOM  13447  N   GLU A 918      50.531  -5.466  56.460  1.00  7.92           N  
ATOM  13448  CA  GLU A 918      50.307  -4.021  56.492  1.00  7.92           C  
ATOM  13449  C   GLU A 918      48.855  -3.465  56.356  1.00  7.92           C  
ATOM  13450  O   GLU A 918      48.527  -2.543  57.100  1.00  7.92           O  
ATOM  13451  CB  GLU A 918      51.192  -3.343  55.438  1.00  7.92           C  
ATOM  13452  CG  GLU A 918      51.103  -1.826  55.474  1.00  7.92           C  
ATOM  13453  CD  GLU A 918      52.001  -1.128  54.490  1.00  7.92           C  
ATOM  13454  OE1 GLU A 918      52.668  -1.788  53.738  1.00  7.92           O  
ATOM  13455  OE2 GLU A 918      51.999   0.088  54.471  1.00  7.92           O  
ATOM  13456  H   GLU A 918      51.293  -5.824  55.906  1.00  7.92           H  
ATOM  13457  HA  GLU A 918      50.673  -3.684  57.464  1.00  7.92           H  
ATOM  13458 1HB  GLU A 918      52.235  -3.622  55.607  1.00  7.92           H  
ATOM  13459 2HB  GLU A 918      50.924  -3.681  54.438  1.00  7.92           H  
ATOM  13460 1HG  GLU A 918      50.071  -1.543  55.267  1.00  7.92           H  
ATOM  13461 2HG  GLU A 918      51.350  -1.492  56.479  1.00  7.92           H  
ATOM  13462  N   ALA A 919      47.960  -3.953  55.461  1.00  7.17           N  
ATOM  13463  CA  ALA A 919      48.091  -4.996  54.442  1.00  7.17           C  
ATOM  13464  C   ALA A 919      47.544  -4.495  53.117  1.00  7.17           C  
ATOM  13465  O   ALA A 919      47.689  -5.147  52.091  1.00  7.17           O  
ATOM  13466  CB  ALA A 919      47.289  -6.229  54.844  1.00  7.17           C  
ATOM  13467  H   ALA A 919      47.051  -3.513  55.484  1.00  7.17           H  
ATOM  13468  HA  ALA A 919      49.138  -5.241  54.302  1.00  7.17           H  
ATOM  13469 1HB  ALA A 919      47.366  -6.986  54.087  1.00  7.17           H  
ATOM  13470 2HB  ALA A 919      47.631  -6.631  55.771  1.00  7.17           H  
ATOM  13471 3HB  ALA A 919      46.246  -5.946  54.953  1.00  7.17           H  
ATOM  13472  N   SER A 920      46.845  -3.367  53.171  1.00  6.38           N  
ATOM  13473  CA  SER A 920      46.121  -2.824  52.015  1.00  6.38           C  
ATOM  13474  C   SER A 920      45.794  -1.343  52.242  1.00  6.38           C  
ATOM  13475  O   SER A 920      45.883  -0.882  53.379  1.00  6.38           O  
ATOM  13476  CB  SER A 920      44.848  -3.627  51.816  1.00  6.38           C  
ATOM  13477  OG  SER A 920      43.948  -3.419  52.868  1.00  6.38           O  
ATOM  13478  H   SER A 920      46.809  -2.882  54.056  1.00  6.38           H  
ATOM  13479  HA  SER A 920      46.755  -2.916  51.133  1.00  6.38           H  
ATOM  13480 1HB  SER A 920      44.371  -3.373  50.900  1.00  6.38           H  
ATOM  13481 2HB  SER A 920      45.096  -4.669  51.745  1.00  6.38           H  
ATOM  13482  HG  SER A 920      43.723  -2.484  52.839  1.00  6.38           H  
ATOM  13483  N   PRO A 921      45.376  -0.589  51.206  1.00  5.57           N  
ATOM  13484  CA  PRO A 921      45.269  -0.811  49.753  1.00  5.57           C  
ATOM  13485  C   PRO A 921      46.578  -0.796  49.005  1.00  5.57           C  
ATOM  13486  O   PRO A 921      47.556  -0.211  49.477  1.00  5.57           O  
ATOM  13487  CB  PRO A 921      44.374   0.337  49.310  1.00  5.57           C  
ATOM  13488  CG  PRO A 921      44.716   1.451  50.266  1.00  5.57           C  
ATOM  13489  CD  PRO A 921      44.956   0.764  51.594  1.00  5.57           C  
ATOM  13490  HA  PRO A 921      44.740  -1.760  49.549  1.00  5.57           H  
ATOM  13491 1HB  PRO A 921      44.601   0.597  48.258  1.00  5.57           H  
ATOM  13492 2HB  PRO A 921      43.319   0.044  49.347  1.00  5.57           H  
ATOM  13493 1HG  PRO A 921      45.600   1.998  49.909  1.00  5.57           H  
ATOM  13494 2HG  PRO A 921      43.889   2.176  50.310  1.00  5.57           H  
ATOM  13495 1HD  PRO A 921      45.760   1.266  52.154  1.00  5.57           H  
ATOM  13496 2HD  PRO A 921      44.027   0.706  52.181  1.00  5.57           H  
ATOM  13497  N   SER A 922      46.578  -1.372  47.814  1.00  4.82           N  
ATOM  13498  CA  SER A 922      47.699  -1.352  46.872  1.00  4.82           C  
ATOM  13499  C   SER A 922      49.036  -1.824  47.432  1.00  4.82           C  
ATOM  13500  O   SER A 922      50.083  -1.260  47.112  1.00  4.82           O  
ATOM  13501  CB  SER A 922      47.823   0.031  46.272  1.00  4.82           C  
ATOM  13502  OG  SER A 922      46.639   0.371  45.570  1.00  4.82           O  
ATOM  13503  H   SER A 922      45.722  -1.834  47.485  1.00  4.82           H  
ATOM  13504  HA  SER A 922      47.471  -2.020  46.055  1.00  4.82           H  
ATOM  13505 1HB  SER A 922      48.019   0.769  47.048  1.00  4.82           H  
ATOM  13506 2HB  SER A 922      48.667   0.040  45.588  1.00  4.82           H  
ATOM  13507  HG  SER A 922      46.282  -0.472  45.172  1.00  4.82           H  
ATOM  13508  N   LYS A 923      49.003  -2.890  48.232  1.00  4.19           N  
ATOM  13509  CA  LYS A 923      50.221  -3.467  48.799  1.00  4.19           C  
ATOM  13510  C   LYS A 923      50.463  -4.862  48.207  1.00  4.19           C  
ATOM  13511  O   LYS A 923      51.596  -5.316  48.059  1.00  4.19           O  
ATOM  13512  CB  LYS A 923      50.101  -3.561  50.319  1.00  4.19           C  
ATOM  13513  CG  LYS A 923      49.792  -2.249  51.027  1.00  4.19           C  
ATOM  13514  CD  LYS A 923      50.856  -1.195  50.830  1.00  4.19           C  
ATOM  13515  CE  LYS A 923      50.463   0.090  51.551  1.00  4.19           C  
ATOM  13516  NZ  LYS A 923      51.481   1.168  51.384  1.00  4.19           N  
ATOM  13517  H   LYS A 923      48.104  -3.285  48.462  1.00  4.19           H  
ATOM  13518  HA  LYS A 923      51.071  -2.834  48.545  1.00  4.19           H  
ATOM  13519 1HB  LYS A 923      49.349  -4.291  50.570  1.00  4.19           H  
ATOM  13520 2HB  LYS A 923      51.031  -3.902  50.728  1.00  4.19           H  
ATOM  13521 1HG  LYS A 923      48.853  -1.868  50.686  1.00  4.19           H  
ATOM  13522 2HG  LYS A 923      49.709  -2.440  52.099  1.00  4.19           H  
ATOM  13523 1HD  LYS A 923      51.805  -1.556  51.239  1.00  4.19           H  
ATOM  13524 2HD  LYS A 923      50.985  -0.984  49.770  1.00  4.19           H  
ATOM  13525 1HE  LYS A 923      49.512   0.441  51.153  1.00  4.19           H  
ATOM  13526 2HE  LYS A 923      50.329  -0.123  52.597  1.00  4.19           H  
ATOM  13527 1HZ  LYS A 923      51.170   1.988  51.879  1.00  4.19           H  
ATOM  13528 2HZ  LYS A 923      52.383   0.873  51.755  1.00  4.19           H  
ATOM  13529 3HZ  LYS A 923      51.577   1.376  50.403  1.00  4.19           H  
ATOM  13530  N   HIS A 924      49.361  -5.536  47.887  1.00  3.67           N  
ATOM  13531  CA  HIS A 924      49.329  -6.906  47.379  1.00  3.67           C  
ATOM  13532  C   HIS A 924      48.695  -6.994  45.995  1.00  3.67           C  
ATOM  13533  O   HIS A 924      48.607  -8.071  45.399  1.00  3.67           O  
ATOM  13534  CB  HIS A 924      48.455  -7.729  48.307  1.00  3.67           C  
ATOM  13535  CG  HIS A 924      47.062  -7.166  48.348  1.00  3.67           C  
ATOM  13536  ND1 HIS A 924      46.798  -5.875  48.772  1.00  3.67           N  
ATOM  13537  CD2 HIS A 924      45.865  -7.697  47.994  1.00  3.67           C  
ATOM  13538  CE1 HIS A 924      45.499  -5.648  48.691  1.00  3.67           C  
ATOM  13539  NE2 HIS A 924      44.913  -6.734  48.219  1.00  3.67           N  
ATOM  13540  H   HIS A 924      48.479  -5.083  48.036  1.00  3.67           H  
ATOM  13541  HA  HIS A 924      50.334  -7.317  47.328  1.00  3.67           H  
ATOM  13542 1HB  HIS A 924      48.408  -8.756  47.962  1.00  3.67           H  
ATOM  13543 2HB  HIS A 924      48.867  -7.721  49.314  1.00  3.67           H  
ATOM  13544  HD2 HIS A 924      45.682  -8.692  47.604  1.00  3.67           H  
ATOM  13545  HE1 HIS A 924      45.000  -4.721  48.953  1.00  3.67           H  
ATOM  13546  HE2 HIS A 924      43.922  -6.844  48.045  1.00  3.67           H  
ATOM  13547  N   GLU A 925      48.237  -5.852  45.514  1.00  3.30           N  
ATOM  13548  CA  GLU A 925      47.465  -5.747  44.285  1.00  3.30           C  
ATOM  13549  C   GLU A 925      48.326  -5.929  43.062  1.00  3.30           C  
ATOM  13550  O   GLU A 925      49.542  -5.721  43.100  1.00  3.30           O  
ATOM  13551  CB  GLU A 925      46.744  -4.398  44.229  1.00  3.30           C  
ATOM  13552  CG  GLU A 925      45.697  -4.223  45.337  1.00  3.30           C  
ATOM  13553  CD  GLU A 925      45.068  -2.852  45.408  1.00  3.30           C  
ATOM  13554  OE1 GLU A 925      45.320  -2.036  44.554  1.00  3.30           O  
ATOM  13555  OE2 GLU A 925      44.441  -2.574  46.406  1.00  3.30           O  
ATOM  13556  H   GLU A 925      48.407  -5.019  46.051  1.00  3.30           H  
ATOM  13557  HA  GLU A 925      46.715  -6.538  44.289  1.00  3.30           H  
ATOM  13558 1HB  GLU A 925      47.473  -3.595  44.297  1.00  3.30           H  
ATOM  13559 2HB  GLU A 925      46.236  -4.303  43.267  1.00  3.30           H  
ATOM  13560 1HG  GLU A 925      44.917  -4.969  45.212  1.00  3.30           H  
ATOM  13561 2HG  GLU A 925      46.200  -4.419  46.277  1.00  3.30           H  
ATOM  13562  N   THR A 926      47.682  -6.323  41.979  1.00  3.06           N  
ATOM  13563  CA  THR A 926      47.540  -6.689  40.589  1.00  3.06           C  
ATOM  13564  C   THR A 926      46.873  -5.597  39.775  1.00  3.06           C  
ATOM  13565  O   THR A 926      45.865  -5.016  40.191  1.00  3.06           O  
ATOM  13566  CB  THR A 926      46.622  -7.907  40.520  1.00  3.06           C  
ATOM  13567  OG1 THR A 926      45.408  -7.544  41.175  1.00  3.06           O  
ATOM  13568  CG2 THR A 926      47.202  -9.115  41.200  1.00  3.06           C  
ATOM  13569  H   THR A 926      48.626  -6.221  41.648  1.00  3.06           H  
ATOM  13570  HA  THR A 926      48.525  -6.899  40.172  1.00  3.06           H  
ATOM  13571  HB  THR A 926      46.405  -8.132  39.483  1.00  3.06           H  
ATOM  13572  HG1 THR A 926      45.584  -7.398  42.113  1.00  3.06           H  
ATOM  13573 1HG2 THR A 926      46.493  -9.941  41.138  1.00  3.06           H  
ATOM  13574 2HG2 THR A 926      48.097  -9.383  40.711  1.00  3.06           H  
ATOM  13575 3HG2 THR A 926      47.404  -8.888  42.246  1.00  3.06           H  
ATOM  13576  N   THR A 927      47.395  -5.350  38.587  1.00  2.95           N  
ATOM  13577  CA  THR A 927      46.702  -4.478  37.656  1.00  2.95           C  
ATOM  13578  C   THR A 927      47.114  -4.759  36.217  1.00  2.95           C  
ATOM  13579  O   THR A 927      48.289  -4.620  35.879  1.00  2.95           O  
ATOM  13580  CB  THR A 927      46.965  -2.992  37.958  1.00  2.95           C  
ATOM  13581  OG1 THR A 927      46.561  -2.689  39.299  1.00  2.95           O  
ATOM  13582  CG2 THR A 927      46.160  -2.156  36.984  1.00  2.95           C  
ATOM  13583  H   THR A 927      48.243  -5.832  38.301  1.00  2.95           H  
ATOM  13584  HA  THR A 927      45.640  -4.651  37.747  1.00  2.95           H  
ATOM  13585  HB  THR A 927      48.022  -2.762  37.841  1.00  2.95           H  
ATOM  13586  HG1 THR A 927      45.938  -3.382  39.621  1.00  2.95           H  
ATOM  13587 1HG2 THR A 927      46.332  -1.105  37.190  1.00  2.95           H  
ATOM  13588 2HG2 THR A 927      46.466  -2.375  35.960  1.00  2.95           H  
ATOM  13589 3HG2 THR A 927      45.107  -2.390  37.102  1.00  2.95           H  
ATOM  13590  N   ILE A 928      46.156  -5.057  35.347  1.00  2.95           N  
ATOM  13591  CA  ILE A 928      46.471  -5.244  33.927  1.00  2.95           C  
ATOM  13592  C   ILE A 928      45.847  -4.119  33.112  1.00  2.95           C  
ATOM  13593  O   ILE A 928      44.643  -3.825  33.285  1.00  2.95           O  
ATOM  13594  CB  ILE A 928      46.040  -6.644  33.455  1.00  2.95           C  
ATOM  13595  CG1 ILE A 928      46.703  -7.692  34.324  1.00  2.95           C  
ATOM  13596  CG2 ILE A 928      46.454  -6.851  32.010  1.00  2.95           C  
ATOM  13597  CD1 ILE A 928      48.226  -7.664  34.206  1.00  2.95           C  
ATOM  13598  H   ILE A 928      45.211  -5.204  35.692  1.00  2.95           H  
ATOM  13599  HA  ILE A 928      47.552  -5.177  33.795  1.00  2.95           H  
ATOM  13600  HB  ILE A 928      44.962  -6.752  33.548  1.00  2.95           H  
ATOM  13601 1HG1 ILE A 928      46.428  -7.520  35.361  1.00  2.95           H  
ATOM  13602 2HG1 ILE A 928      46.341  -8.675  34.039  1.00  2.95           H  
ATOM  13603 1HG2 ILE A 928      46.160  -7.843  31.666  1.00  2.95           H  
ATOM  13604 2HG2 ILE A 928      45.985  -6.103  31.408  1.00  2.95           H  
ATOM  13605 3HG2 ILE A 928      47.538  -6.746  31.919  1.00  2.95           H  
ATOM  13606 1HD1 ILE A 928      48.658  -8.407  34.826  1.00  2.95           H  
ATOM  13607 2HD1 ILE A 928      48.509  -7.845  33.172  1.00  2.95           H  
ATOM  13608 3HD1 ILE A 928      48.606  -6.697  34.501  1.00  2.95           H  
ATOM  13609  N   CYS A 929      46.644  -3.418  32.315  1.00  3.03           N  
ATOM  13610  CA  CYS A 929      46.137  -2.290  31.547  1.00  3.03           C  
ATOM  13611  C   CYS A 929      46.134  -2.744  30.057  1.00  3.03           C  
ATOM  13612  O   CYS A 929      47.202  -3.027  29.502  1.00  3.03           O  
ATOM  13613  CB  CYS A 929      46.988  -1.066  31.869  1.00  3.03           C  
ATOM  13614  SG  CYS A 929      46.163   0.499  31.551  1.00  3.03           S  
ATOM  13615  H   CYS A 929      47.631  -3.681  32.215  1.00  3.03           H  
ATOM  13616  HA  CYS A 929      45.134  -2.075  31.872  1.00  3.03           H  
ATOM  13617 1HB  CYS A 929      47.294  -1.085  32.923  1.00  3.03           H  
ATOM  13618 2HB  CYS A 929      47.898  -1.088  31.267  1.00  3.03           H  
ATOM  13619  N   ILE A 930      44.948  -2.950  29.456  1.00  3.15           N  
ATOM  13620  CA  ILE A 930      44.912  -3.642  28.157  1.00  3.15           C  
ATOM  13621  C   ILE A 930      44.640  -2.886  26.847  1.00  3.15           C  
ATOM  13622  O   ILE A 930      44.790  -3.485  25.806  1.00  3.15           O  
ATOM  13623  CB  ILE A 930      43.875  -4.771  28.225  1.00  3.15           C  
ATOM  13624  CG1 ILE A 930      42.509  -4.258  28.367  1.00  3.15           C  
ATOM  13625  CG2 ILE A 930      44.155  -5.593  29.420  1.00  3.15           C  
ATOM  13626  CD1 ILE A 930      41.458  -5.349  28.235  1.00  3.15           C  
ATOM  13627  H   ILE A 930      44.106  -2.693  29.930  1.00  3.15           H  
ATOM  13628  HA  ILE A 930      45.877  -4.101  28.042  1.00  3.15           H  
ATOM  13629  HB  ILE A 930      43.920  -5.388  27.326  1.00  3.15           H  
ATOM  13630 1HG1 ILE A 930      42.424  -3.778  29.314  1.00  3.15           H  
ATOM  13631 2HG1 ILE A 930      42.339  -3.528  27.600  1.00  3.15           H  
ATOM  13632 1HG2 ILE A 930      43.431  -6.398  29.483  1.00  3.15           H  
ATOM  13633 2HG2 ILE A 930      45.152  -5.999  29.313  1.00  3.15           H  
ATOM  13634 3HG2 ILE A 930      44.089  -4.978  30.319  1.00  3.15           H  
ATOM  13635 1HD1 ILE A 930      40.462  -4.926  28.332  1.00  3.15           H  
ATOM  13636 2HD1 ILE A 930      41.559  -5.820  27.250  1.00  3.15           H  
ATOM  13637 3HD1 ILE A 930      41.611  -6.097  29.011  1.00  3.15           H  
ATOM  13638  N   GLU A 931      44.274  -1.617  26.825  1.00  3.27           N  
ATOM  13639  CA  GLU A 931      43.950  -0.959  25.546  1.00  3.27           C  
ATOM  13640  C   GLU A 931      43.035  -1.851  24.705  1.00  3.27           C  
ATOM  13641  O   GLU A 931      43.463  -2.323  23.639  1.00  3.27           O  
ATOM  13642  CB  GLU A 931      45.219  -0.640  24.719  1.00  3.27           C  
ATOM  13643  CG  GLU A 931      44.996   0.340  23.595  1.00  3.27           C  
ATOM  13644  CD  GLU A 931      46.191   0.696  22.821  1.00  3.27           C  
ATOM  13645  OE1 GLU A 931      47.208   0.120  23.056  1.00  3.27           O  
ATOM  13646  OE2 GLU A 931      46.101   1.554  21.978  1.00  3.27           O  
ATOM  13647  H   GLU A 931      44.176  -1.124  27.696  1.00  3.27           H  
ATOM  13648  HA  GLU A 931      43.453  -0.012  25.740  1.00  3.27           H  
ATOM  13649 1HB  GLU A 931      45.957  -0.199  25.366  1.00  3.27           H  
ATOM  13650 2HB  GLU A 931      45.633  -1.542  24.301  1.00  3.27           H  
ATOM  13651 1HG  GLU A 931      44.345  -0.153  22.913  1.00  3.27           H  
ATOM  13652 2HG  GLU A 931      44.512   1.241  23.973  1.00  3.27           H  
ATOM  13653  N   PRO A 932      41.750  -1.991  25.098  1.00  3.35           N  
ATOM  13654  CA  PRO A 932      40.739  -2.906  24.570  1.00  3.35           C  
ATOM  13655  C   PRO A 932      40.476  -2.729  23.088  1.00  3.35           C  
ATOM  13656  O   PRO A 932      39.989  -3.632  22.420  1.00  3.35           O  
ATOM  13657  CB  PRO A 932      39.481  -2.481  25.330  1.00  3.35           C  
ATOM  13658  CG  PRO A 932      39.972  -1.848  26.585  1.00  3.35           C  
ATOM  13659  CD  PRO A 932      41.210  -1.114  26.171  1.00  3.35           C  
ATOM  13660  HA  PRO A 932      41.031  -3.939  24.790  1.00  3.35           H  
ATOM  13661 1HB  PRO A 932      38.900  -1.794  24.709  1.00  3.35           H  
ATOM  13662 2HB  PRO A 932      38.847  -3.367  25.517  1.00  3.35           H  
ATOM  13663 1HG  PRO A 932      39.207  -1.174  26.982  1.00  3.35           H  
ATOM  13664 2HG  PRO A 932      40.154  -2.602  27.348  1.00  3.35           H  
ATOM  13665 1HD  PRO A 932      40.957  -0.124  25.764  1.00  3.35           H  
ATOM  13666 2HD  PRO A 932      41.833  -1.049  27.037  1.00  3.35           H  
ATOM  13667  N   LEU A 933      40.833  -1.561  22.557  1.00  3.36           N  
ATOM  13668  CA  LEU A 933      40.956  -0.617  21.471  1.00  3.36           C  
ATOM  13669  C   LEU A 933      41.849  -1.265  20.423  1.00  3.36           C  
ATOM  13670  O   LEU A 933      41.587  -1.150  19.232  1.00  3.36           O  
ATOM  13671  CB  LEU A 933      41.542   0.690  22.002  1.00  3.36           C  
ATOM  13672  CG  LEU A 933      40.657   1.473  22.916  1.00  3.36           C  
ATOM  13673  CD1 LEU A 933      41.462   2.604  23.553  1.00  3.36           C  
ATOM  13674  CD2 LEU A 933      39.515   2.013  22.110  1.00  3.36           C  
ATOM  13675  H   LEU A 933      40.477  -2.084  21.776  1.00  3.36           H  
ATOM  13676  HA  LEU A 933      39.974  -0.429  21.035  1.00  3.36           H  
ATOM  13677 1HB  LEU A 933      42.401   0.473  22.540  1.00  3.36           H  
ATOM  13678 2HB  LEU A 933      41.804   1.333  21.182  1.00  3.36           H  
ATOM  13679  HG  LEU A 933      40.276   0.826  23.698  1.00  3.36           H  
ATOM  13680 1HD1 LEU A 933      40.818   3.181  24.219  1.00  3.36           H  
ATOM  13681 2HD1 LEU A 933      42.292   2.187  24.128  1.00  3.36           H  
ATOM  13682 3HD1 LEU A 933      41.856   3.258  22.773  1.00  3.36           H  
ATOM  13683 1HD2 LEU A 933      38.842   2.577  22.753  1.00  3.36           H  
ATOM  13684 2HD2 LEU A 933      39.892   2.666  21.312  1.00  3.36           H  
ATOM  13685 3HD2 LEU A 933      38.991   1.177  21.672  1.00  3.36           H  
ATOM  13686  N   THR A 934      42.871  -1.994  20.873  1.00  3.25           N  
ATOM  13687  CA  THR A 934      43.719  -2.741  19.945  1.00  3.25           C  
ATOM  13688  C   THR A 934      43.786  -4.199  20.384  1.00  3.25           C  
ATOM  13689  O   THR A 934      43.772  -5.091  19.535  1.00  3.25           O  
ATOM  13690  CB  THR A 934      45.151  -2.196  19.863  1.00  3.25           C  
ATOM  13691  OG1 THR A 934      45.761  -2.279  21.122  1.00  3.25           O  
ATOM  13692  CG2 THR A 934      45.175  -0.796  19.403  1.00  3.25           C  
ATOM  13693  H   THR A 934      43.050  -2.047  21.874  1.00  3.25           H  
ATOM  13694  HA  THR A 934      43.277  -2.704  18.950  1.00  3.25           H  
ATOM  13695  HB  THR A 934      45.710  -2.812  19.155  1.00  3.25           H  
ATOM  13696  HG1 THR A 934      45.476  -1.536  21.681  1.00  3.25           H  
ATOM  13697 1HG2 THR A 934      46.213  -0.452  19.345  1.00  3.25           H  
ATOM  13698 2HG2 THR A 934      44.709  -0.735  18.423  1.00  3.25           H  
ATOM  13699 3HG2 THR A 934      44.631  -0.168  20.114  1.00  3.25           H  
ATOM  13700  N   GLY A 935      43.826  -4.442  21.689  1.00  3.06           N  
ATOM  13701  CA  GLY A 935      43.877  -5.777  22.278  1.00  3.06           C  
ATOM  13702  C   GLY A 935      44.109  -5.674  23.795  1.00  3.06           C  
ATOM  13703  O   GLY A 935      43.130  -5.789  24.542  1.00  3.06           O  
ATOM  13704  H   GLY A 935      43.817  -3.656  22.341  1.00  3.06           H  
ATOM  13705 1HA  GLY A 935      42.933  -6.284  22.094  1.00  3.06           H  
ATOM  13706 2HA  GLY A 935      44.637  -6.381  21.794  1.00  3.06           H  
ATOM  13707  N   ALA A 936      45.352  -5.357  24.274  1.00  2.86           N  
ATOM  13708  CA  ALA A 936      46.645  -5.372  23.549  1.00  2.86           C  
ATOM  13709  C   ALA A 936      47.652  -6.466  24.095  1.00  2.86           C  
ATOM  13710  O   ALA A 936      47.881  -7.438  23.375  1.00  2.86           O  
ATOM  13711  CB  ALA A 936      47.255  -3.983  23.553  1.00  2.86           C  
ATOM  13712  H   ALA A 936      45.383  -5.104  25.247  1.00  2.86           H  
ATOM  13713  HA  ALA A 936      46.472  -5.617  22.509  1.00  2.86           H  
ATOM  13714 1HB  ALA A 936      48.167  -4.001  22.993  1.00  2.86           H  
ATOM  13715 2HB  ALA A 936      46.565  -3.307  23.104  1.00  2.86           H  
ATOM  13716 3HB  ALA A 936      47.448  -3.624  24.517  1.00  2.86           H  
ATOM  13717  N   THR A 937      48.207  -6.434  25.356  1.00  2.67           N  
ATOM  13718  CA  THR A 937      48.050  -5.448  26.441  1.00  2.67           C  
ATOM  13719  C   THR A 937      49.110  -4.325  26.360  1.00  2.67           C  
ATOM  13720  O   THR A 937      49.939  -4.305  25.451  1.00  2.67           O  
ATOM  13721  CB  THR A 937      48.214  -6.177  27.826  1.00  2.67           C  
ATOM  13722  OG1 THR A 937      47.749  -5.349  28.899  1.00  2.67           O  
ATOM  13723  CG2 THR A 937      49.655  -6.519  28.101  1.00  2.67           C  
ATOM  13724  H   THR A 937      48.811  -7.231  25.591  1.00  2.67           H  
ATOM  13725  HA  THR A 937      47.068  -5.004  26.379  1.00  2.67           H  
ATOM  13726  HB  THR A 937      47.648  -7.089  27.818  1.00  2.67           H  
ATOM  13727  HG1 THR A 937      48.057  -4.432  28.799  1.00  2.67           H  
ATOM  13728 1HG2 THR A 937      49.722  -7.023  29.058  1.00  2.67           H  
ATOM  13729 2HG2 THR A 937      50.036  -7.156  27.325  1.00  2.67           H  
ATOM  13730 3HG2 THR A 937      50.247  -5.645  28.137  1.00  2.67           H  
ATOM  13731  N   VAL A 938      49.044  -3.397  27.319  1.00  2.51           N  
ATOM  13732  CA  VAL A 938      49.992  -2.283  27.472  1.00  2.51           C  
ATOM  13733  C   VAL A 938      51.058  -2.881  28.405  1.00  2.51           C  
ATOM  13734  O   VAL A 938      51.721  -3.774  27.885  1.00  2.51           O  
ATOM  13735  CB  VAL A 938      49.190  -1.037  27.970  1.00  2.51           C  
ATOM  13736  CG1 VAL A 938      49.979   0.255  28.291  1.00  2.51           C  
ATOM  13737  CG2 VAL A 938      48.240  -0.727  26.873  1.00  2.51           C  
ATOM  13738  H   VAL A 938      48.303  -3.465  28.017  1.00  2.51           H  
ATOM  13739  HA  VAL A 938      50.443  -2.043  26.513  1.00  2.51           H  
ATOM  13740  HB  VAL A 938      48.671  -1.290  28.879  1.00  2.51           H  
ATOM  13741 1HG1 VAL A 938      49.281   1.029  28.604  1.00  2.51           H  
ATOM  13742 2HG1 VAL A 938      50.655   0.114  29.057  1.00  2.51           H  
ATOM  13743 3HG1 VAL A 938      50.479   0.607  27.452  1.00  2.51           H  
ATOM  13744 1HG2 VAL A 938      47.637   0.103  27.153  1.00  2.51           H  
ATOM  13745 2HG2 VAL A 938      48.802  -0.476  25.982  1.00  2.51           H  
ATOM  13746 3HG2 VAL A 938      47.608  -1.591  26.671  1.00  2.51           H  
ATOM  13747  N   ASP A 939      50.621  -3.036  29.660  1.00  2.40           N  
ATOM  13748  CA  ASP A 939      51.521  -2.796  30.788  1.00  2.40           C  
ATOM  13749  C   ASP A 939      50.841  -3.261  32.080  1.00  2.40           C  
ATOM  13750  O   ASP A 939      49.696  -3.729  32.068  1.00  2.40           O  
ATOM  13751  CB  ASP A 939      52.023  -1.365  30.841  1.00  2.40           C  
ATOM  13752  CG  ASP A 939      53.402  -1.152  31.478  1.00  2.40           C  
ATOM  13753  OD1 ASP A 939      53.743  -1.726  32.502  1.00  2.40           O  
ATOM  13754  OD2 ASP A 939      54.174  -0.515  30.803  1.00  2.40           O  
ATOM  13755  H   ASP A 939      50.112  -3.896  29.791  1.00  2.40           H  
ATOM  13756  HA  ASP A 939      52.399  -3.415  30.656  1.00  2.40           H  
ATOM  13757 1HB  ASP A 939      52.170  -1.036  29.840  1.00  2.40           H  
ATOM  13758 2HB  ASP A 939      51.280  -0.746  31.301  1.00  2.40           H  
ATOM  13759  N   GLY A 940      51.528  -3.087  33.199  1.00  2.35           N  
ATOM  13760  CA  GLY A 940      50.995  -3.491  34.490  1.00  2.35           C  
ATOM  13761  C   GLY A 940      51.602  -4.820  34.930  1.00  2.35           C  
ATOM  13762  O   GLY A 940      52.663  -5.230  34.432  1.00  2.35           O  
ATOM  13763  H   GLY A 940      52.459  -2.675  33.148  1.00  2.35           H  
ATOM  13764 1HA  GLY A 940      51.213  -2.724  35.231  1.00  2.35           H  
ATOM  13765 2HA  GLY A 940      49.913  -3.577  34.430  1.00  2.35           H  
ATOM  13766  N   SER A 941      50.980  -5.446  35.927  1.00  2.37           N  
ATOM  13767  CA  SER A 941      51.545  -6.659  36.516  1.00  2.37           C  
ATOM  13768  C   SER A 941      50.593  -7.508  37.341  1.00  2.37           C  
ATOM  13769  O   SER A 941      49.609  -7.010  37.900  1.00  2.37           O  
ATOM  13770  CB  SER A 941      52.683  -6.260  37.436  1.00  2.37           C  
ATOM  13771  OG  SER A 941      52.223  -5.518  38.540  1.00  2.37           O  
ATOM  13772  H   SER A 941      50.086  -5.075  36.241  1.00  2.37           H  
ATOM  13773  HA  SER A 941      51.924  -7.282  35.705  1.00  2.37           H  
ATOM  13774 1HB  SER A 941      53.192  -7.158  37.782  1.00  2.37           H  
ATOM  13775 2HB  SER A 941      53.397  -5.672  36.885  1.00  2.37           H  
ATOM  13776  HG  SER A 941      53.006  -5.146  38.958  1.00  2.37           H  
ATOM  13777  N   LEU A 942      50.951  -8.785  37.510  1.00  2.44           N  
ATOM  13778  CA  LEU A 942      50.263  -9.612  38.498  1.00  2.44           C  
ATOM  13779  C   LEU A 942      51.230 -10.041  39.604  1.00  2.44           C  
ATOM  13780  O   LEU A 942      52.415 -10.276  39.363  1.00  2.44           O  
ATOM  13781  CB  LEU A 942      49.592 -10.856  37.904  1.00  2.44           C  
ATOM  13782  CG  LEU A 942      48.528 -10.625  36.809  1.00  2.44           C  
ATOM  13783  CD1 LEU A 942      47.997 -11.922  36.363  1.00  2.44           C  
ATOM  13784  CD2 LEU A 942      47.387  -9.755  37.311  1.00  2.44           C  
ATOM  13785  H   LEU A 942      51.743  -9.147  36.975  1.00  2.44           H  
ATOM  13786  HA  LEU A 942      49.483  -9.015  38.953  1.00  2.44           H  
ATOM  13787 1HB  LEU A 942      50.370 -11.488  37.471  1.00  2.44           H  
ATOM  13788 2HB  LEU A 942      49.117 -11.411  38.715  1.00  2.44           H  
ATOM  13789  HG  LEU A 942      49.007 -10.172  35.967  1.00  2.44           H  
ATOM  13790 1HD1 LEU A 942      47.290 -11.749  35.577  1.00  2.44           H  
ATOM  13791 2HD1 LEU A 942      48.805 -12.538  36.006  1.00  2.44           H  
ATOM  13792 3HD1 LEU A 942      47.502 -12.418  37.191  1.00  2.44           H  
ATOM  13793 1HD2 LEU A 942      46.659  -9.621  36.516  1.00  2.44           H  
ATOM  13794 2HD2 LEU A 942      46.905 -10.241  38.155  1.00  2.44           H  
ATOM  13795 3HD2 LEU A 942      47.768  -8.787  37.619  1.00  2.44           H  
ATOM  13796  N   ASN A 943      50.717 -10.151  40.819  1.00  2.56           N  
ATOM  13797  CA  ASN A 943      51.500 -10.614  41.952  1.00  2.56           C  
ATOM  13798  C   ASN A 943      51.027 -11.941  42.510  1.00  2.56           C  
ATOM  13799  O   ASN A 943      49.827 -12.229  42.549  1.00  2.56           O  
ATOM  13800  CB  ASN A 943      51.526  -9.556  43.058  1.00  2.56           C  
ATOM  13801  CG  ASN A 943      52.453  -8.439  42.742  1.00  2.56           C  
ATOM  13802  OD1 ASN A 943      53.633  -8.754  42.719  1.00  2.56           O  
ATOM  13803  ND2 ASN A 943      52.021  -7.215  42.528  1.00  2.56           N  
ATOM  13804  H   ASN A 943      49.751  -9.924  40.969  1.00  2.56           H  
ATOM  13805  HA  ASN A 943      52.528 -10.773  41.621  1.00  2.56           H  
ATOM  13806 1HB  ASN A 943      50.521  -9.149  43.211  1.00  2.56           H  
ATOM  13807 2HB  ASN A 943      51.834 -10.018  43.985  1.00  2.56           H  
ATOM  13808 1HD2 ASN A 943      52.675  -6.487  42.327  1.00  2.56           H  
ATOM  13809 2HD2 ASN A 943      51.041  -6.968  42.586  1.00  2.56           H  
ATOM  13810  N   PHE A 944      51.987 -12.707  43.007  1.00  2.74           N  
ATOM  13811  CA  PHE A 944      51.723 -13.939  43.727  1.00  2.74           C  
ATOM  13812  C   PHE A 944      52.798 -14.225  44.756  1.00  2.74           C  
ATOM  13813  O   PHE A 944      53.879 -13.643  44.750  1.00  2.74           O  
ATOM  13814  CB  PHE A 944      51.527 -15.141  42.806  1.00  2.74           C  
ATOM  13815  CG  PHE A 944      52.656 -15.471  41.910  1.00  2.74           C  
ATOM  13816  CD1 PHE A 944      53.688 -16.296  42.317  1.00  2.74           C  
ATOM  13817  CD2 PHE A 944      52.650 -15.011  40.609  1.00  2.74           C  
ATOM  13818  CE1 PHE A 944      54.698 -16.618  41.438  1.00  2.74           C  
ATOM  13819  CE2 PHE A 944      53.647 -15.355  39.746  1.00  2.74           C  
ATOM  13820  CZ  PHE A 944      54.676 -16.158  40.160  1.00  2.74           C  
ATOM  13821  H   PHE A 944      52.959 -12.423  42.861  1.00  2.74           H  
ATOM  13822  HA  PHE A 944      50.786 -13.815  44.270  1.00  2.74           H  
ATOM  13823 1HB  PHE A 944      51.320 -16.023  43.409  1.00  2.74           H  
ATOM  13824 2HB  PHE A 944      50.649 -14.970  42.184  1.00  2.74           H  
ATOM  13825  HD1 PHE A 944      53.700 -16.680  43.343  1.00  2.74           H  
ATOM  13826  HD2 PHE A 944      51.831 -14.377  40.270  1.00  2.74           H  
ATOM  13827  HE1 PHE A 944      55.502 -17.230  41.755  1.00  2.74           H  
ATOM  13828  HE2 PHE A 944      53.612 -14.990  38.739  1.00  2.74           H  
ATOM  13829  HZ  PHE A 944      55.474 -16.425  39.475  1.00  2.74           H  
ATOM  13830  N   MET A 945      52.483 -15.136  45.642  1.00  2.99           N  
ATOM  13831  CA  MET A 945      53.313 -15.498  46.776  1.00  2.99           C  
ATOM  13832  C   MET A 945      53.337 -16.980  46.970  1.00  2.99           C  
ATOM  13833  O   MET A 945      52.417 -17.664  46.554  1.00  2.99           O  
ATOM  13834  CB  MET A 945      52.746 -14.850  48.047  1.00  2.99           C  
ATOM  13835  CG  MET A 945      53.381 -15.332  49.362  1.00  2.99           C  
ATOM  13836  SD  MET A 945      52.786 -14.481  50.767  1.00  2.99           S  
ATOM  13837  CE  MET A 945      53.601 -15.298  52.064  1.00  2.99           C  
ATOM  13838  H   MET A 945      51.586 -15.586  45.552  1.00  2.99           H  
ATOM  13839  HA  MET A 945      54.333 -15.164  46.598  1.00  2.99           H  
ATOM  13840 1HB  MET A 945      52.865 -13.767  47.996  1.00  2.99           H  
ATOM  13841 2HB  MET A 945      51.689 -15.066  48.109  1.00  2.99           H  
ATOM  13842 1HG  MET A 945      53.154 -16.389  49.515  1.00  2.99           H  
ATOM  13843 2HG  MET A 945      54.450 -15.224  49.333  1.00  2.99           H  
ATOM  13844 1HE  MET A 945      53.321 -14.841  53.009  1.00  2.99           H  
ATOM  13845 2HE  MET A 945      53.324 -16.345  52.068  1.00  2.99           H  
ATOM  13846 3HE  MET A 945      54.660 -15.203  51.901  1.00  2.99           H  
ATOM  13847  N   GLY A 946      54.401 -17.488  47.546  1.00  3.36           N  
ATOM  13848  CA  GLY A 946      54.360 -18.878  47.945  1.00  3.36           C  
ATOM  13849  C   GLY A 946      54.892 -19.018  49.348  1.00  3.36           C  
ATOM  13850  O   GLY A 946      55.695 -18.209  49.845  1.00  3.36           O  
ATOM  13851  H   GLY A 946      55.183 -16.878  47.793  1.00  3.36           H  
ATOM  13852 1HA  GLY A 946      53.323 -19.225  47.934  1.00  3.36           H  
ATOM  13853 2HA  GLY A 946      54.897 -19.516  47.267  1.00  3.36           H  
ATOM  13854  N   SER A 947      54.447 -20.073  49.987  1.00  3.87           N  
ATOM  13855  CA  SER A 947      54.819 -20.316  51.351  1.00  3.87           C  
ATOM  13856  C   SER A 947      54.757 -21.771  51.709  1.00  3.87           C  
ATOM  13857  O   SER A 947      54.157 -22.580  51.008  1.00  3.87           O  
ATOM  13858  CB  SER A 947      53.886 -19.535  52.258  1.00  3.87           C  
ATOM  13859  OG  SER A 947      52.575 -20.006  52.157  1.00  3.87           O  
ATOM  13860  H   SER A 947      53.800 -20.696  49.525  1.00  3.87           H  
ATOM  13861  HA  SER A 947      55.841 -19.979  51.488  1.00  3.87           H  
ATOM  13862 1HB  SER A 947      54.204 -19.637  53.281  1.00  3.87           H  
ATOM  13863 2HB  SER A 947      53.925 -18.489  52.012  1.00  3.87           H  
ATOM  13864  HG  SER A 947      52.238 -19.712  51.285  1.00  3.87           H  
ATOM  13865  N   LEU A 948      55.387 -22.102  52.808  1.00  4.55           N  
ATOM  13866  CA  LEU A 948      55.321 -23.464  53.316  1.00  4.55           C  
ATOM  13867  C   LEU A 948      55.437 -23.404  54.819  1.00  4.55           C  
ATOM  13868  O   LEU A 948      56.316 -22.723  55.332  1.00  4.55           O  
ATOM  13869  CB  LEU A 948      56.426 -24.327  52.692  1.00  4.55           C  
ATOM  13870  CG  LEU A 948      56.487 -25.796  53.134  1.00  4.55           C  
ATOM  13871  CD1 LEU A 948      55.216 -26.523  52.682  1.00  4.55           C  
ATOM  13872  CD2 LEU A 948      57.714 -26.448  52.516  1.00  4.55           C  
ATOM  13873  H   LEU A 948      55.886 -21.361  53.302  1.00  4.55           H  
ATOM  13874  HA  LEU A 948      54.353 -23.894  53.058  1.00  4.55           H  
ATOM  13875 1HB  LEU A 948      56.297 -24.323  51.626  1.00  4.55           H  
ATOM  13876 2HB  LEU A 948      57.384 -23.879  52.929  1.00  4.55           H  
ATOM  13877  HG  LEU A 948      56.548 -25.855  54.215  1.00  4.55           H  
ATOM  13878 1HD1 LEU A 948      55.275 -27.557  53.002  1.00  4.55           H  
ATOM  13879 2HD1 LEU A 948      54.340 -26.055  53.133  1.00  4.55           H  
ATOM  13880 3HD1 LEU A 948      55.121 -26.483  51.599  1.00  4.55           H  
ATOM  13881 1HD2 LEU A 948      57.768 -27.495  52.825  1.00  4.55           H  
ATOM  13882 2HD2 LEU A 948      57.646 -26.395  51.431  1.00  4.55           H  
ATOM  13883 3HD2 LEU A 948      58.611 -25.926  52.851  1.00  4.55           H  
ATOM  13884  N   GLY A 949      54.524 -24.035  55.535  1.00  5.40           N  
ATOM  13885  CA  GLY A 949      54.616 -24.011  56.991  1.00  5.40           C  
ATOM  13886  C   GLY A 949      55.476 -25.162  57.449  1.00  5.40           C  
ATOM  13887  O   GLY A 949      56.062 -25.866  56.631  1.00  5.40           O  
ATOM  13888  H   GLY A 949      53.794 -24.564  55.076  1.00  5.40           H  
ATOM  13889 1HA  GLY A 949      55.051 -23.071  57.332  1.00  5.40           H  
ATOM  13890 2HA  GLY A 949      53.623 -24.089  57.436  1.00  5.40           H  
ATOM  13891  N   LEU A 950      55.553 -25.358  58.744  1.00  6.42           N  
ATOM  13892  CA  LEU A 950      56.317 -26.454  59.293  1.00  6.42           C  
ATOM  13893  C   LEU A 950      55.659 -26.902  60.585  1.00  6.42           C  
ATOM  13894  O   LEU A 950      55.968 -26.371  61.646  1.00  6.42           O  
ATOM  13895  CB  LEU A 950      57.749 -25.975  59.533  1.00  6.42           C  
ATOM  13896  CG  LEU A 950      58.777 -27.043  59.840  1.00  6.42           C  
ATOM  13897  CD1 LEU A 950      60.161 -26.483  59.575  1.00  6.42           C  
ATOM  13898  CD2 LEU A 950      58.636 -27.482  61.251  1.00  6.42           C  
ATOM  13899  H   LEU A 950      55.077 -24.710  59.362  1.00  6.42           H  
ATOM  13900  HA  LEU A 950      56.327 -27.272  58.599  1.00  6.42           H  
ATOM  13901 1HB  LEU A 950      58.086 -25.446  58.642  1.00  6.42           H  
ATOM  13902 2HB  LEU A 950      57.740 -25.270  60.366  1.00  6.42           H  
ATOM  13903  HG  LEU A 950      58.626 -27.896  59.179  1.00  6.42           H  
ATOM  13904 1HD1 LEU A 950      60.910 -27.251  59.779  1.00  6.42           H  
ATOM  13905 2HD1 LEU A 950      60.233 -26.171  58.535  1.00  6.42           H  
ATOM  13906 3HD1 LEU A 950      60.334 -25.624  60.222  1.00  6.42           H  
ATOM  13907 1HD2 LEU A 950      59.375 -28.241  61.447  1.00  6.42           H  
ATOM  13908 2HD2 LEU A 950      58.790 -26.639  61.921  1.00  6.42           H  
ATOM  13909 3HD2 LEU A 950      57.648 -27.880  61.396  1.00  6.42           H  
ATOM  13910  N   ASP A 951      54.776 -27.898  60.528  1.00  7.55           N  
ATOM  13911  CA  ASP A 951      54.044 -28.238  61.749  1.00  7.55           C  
ATOM  13912  C   ASP A 951      54.981 -28.815  62.815  1.00  7.55           C  
ATOM  13913  O   ASP A 951      54.875 -28.498  63.999  1.00  7.55           O  
ATOM  13914  CB  ASP A 951      52.919 -29.228  61.454  1.00  7.55           C  
ATOM  13915  CG  ASP A 951      51.766 -28.646  60.633  1.00  7.55           C  
ATOM  13916  OD1 ASP A 951      51.713 -27.450  60.459  1.00  7.55           O  
ATOM  13917  OD2 ASP A 951      50.929 -29.422  60.196  1.00  7.55           O  
ATOM  13918  H   ASP A 951      54.570 -28.355  59.648  1.00  7.55           H  
ATOM  13919  HA  ASP A 951      53.598 -27.333  62.150  1.00  7.55           H  
ATOM  13920 1HB  ASP A 951      53.323 -30.084  60.928  1.00  7.55           H  
ATOM  13921 2HB  ASP A 951      52.506 -29.574  62.401  1.00  7.55           H  
ATOM  13922  N   LYS A 952      55.910 -29.660  62.384  1.00  8.70           N  
ATOM  13923  CA  LYS A 952      56.913 -30.232  63.274  1.00  8.70           C  
ATOM  13924  C   LYS A 952      58.066 -30.796  62.446  1.00  8.70           C  
ATOM  13925  O   LYS A 952      57.835 -31.471  61.441  1.00  8.70           O  
ATOM  13926  CB  LYS A 952      56.295 -31.263  64.213  1.00  8.70           C  
ATOM  13927  CG  LYS A 952      57.225 -31.808  65.303  1.00  8.70           C  
ATOM  13928  CD  LYS A 952      56.424 -32.603  66.372  1.00  8.70           C  
ATOM  13929  CE  LYS A 952      57.330 -33.174  67.454  1.00  8.70           C  
ATOM  13930  NZ  LYS A 952      57.884 -32.099  68.352  1.00  8.70           N  
ATOM  13931  H   LYS A 952      55.933 -29.882  61.403  1.00  8.70           H  
ATOM  13932  HA  LYS A 952      57.322 -29.432  63.892  1.00  8.70           H  
ATOM  13933 1HB  LYS A 952      55.475 -30.808  64.742  1.00  8.70           H  
ATOM  13934 2HB  LYS A 952      55.895 -32.069  63.634  1.00  8.70           H  
ATOM  13935 1HG  LYS A 952      57.974 -32.463  64.848  1.00  8.70           H  
ATOM  13936 2HG  LYS A 952      57.739 -30.980  65.787  1.00  8.70           H  
ATOM  13937 1HD  LYS A 952      55.700 -31.937  66.845  1.00  8.70           H  
ATOM  13938 2HD  LYS A 952      55.871 -33.419  65.917  1.00  8.70           H  
ATOM  13939 1HE  LYS A 952      56.759 -33.878  68.050  1.00  8.70           H  
ATOM  13940 2HE  LYS A 952      58.157 -33.702  66.983  1.00  8.70           H  
ATOM  13941 1HZ  LYS A 952      58.474 -32.518  69.062  1.00  8.70           H  
ATOM  13942 2HZ  LYS A 952      58.424 -31.441  67.811  1.00  8.70           H  
ATOM  13943 3HZ  LYS A 952      57.119 -31.613  68.805  1.00  8.70           H  
ATOM  13944  N   THR A 953      59.288 -30.505  62.887  1.00  9.80           N  
ATOM  13945  CA  THR A 953      60.558 -30.925  62.281  1.00  9.80           C  
ATOM  13946  C   THR A 953      60.446 -31.437  60.821  1.00  9.80           C  
ATOM  13947  O   THR A 953      60.492 -30.647  59.870  1.00  9.80           O  
ATOM  13948  CB  THR A 953      61.245 -31.986  63.184  1.00  9.80           C  
ATOM  13949  OG1 THR A 953      60.439 -33.163  63.261  1.00  9.80           O  
ATOM  13950  CG2 THR A 953      61.422 -31.428  64.579  1.00  9.80           C  
ATOM  13951  H   THR A 953      59.345 -29.933  63.719  1.00  9.80           H  
ATOM  13952  HA  THR A 953      61.213 -30.053  62.260  1.00  9.80           H  
ATOM  13953  HB  THR A 953      62.219 -32.242  62.768  1.00  9.80           H  
ATOM  13954  HG1 THR A 953      60.850 -33.794  63.867  1.00  9.80           H  
ATOM  13955 1HG2 THR A 953      61.905 -32.176  65.207  1.00  9.80           H  
ATOM  13956 2HG2 THR A 953      62.041 -30.533  64.536  1.00  9.80           H  
ATOM  13957 3HG2 THR A 953      60.450 -31.176  64.997  1.00  9.80           H  
ATOM  13958  N   GLY A 954      60.309 -32.766  60.664  1.00 10.81           N  
ATOM  13959  CA  GLY A 954      60.411 -33.520  59.402  1.00 10.81           C  
ATOM  13960  C   GLY A 954      59.443 -33.086  58.306  1.00 10.81           C  
ATOM  13961  O   GLY A 954      59.615 -33.438  57.141  1.00 10.81           O  
ATOM  13962  H   GLY A 954      60.188 -33.287  61.518  1.00 10.81           H  
ATOM  13963 1HA  GLY A 954      61.431 -33.441  59.028  1.00 10.81           H  
ATOM  13964 2HA  GLY A 954      60.248 -34.578  59.618  1.00 10.81           H  
ATOM  13965  N   PHE A 955      58.458 -32.286  58.665  1.00 11.77           N  
ATOM  13966  CA  PHE A 955      57.448 -31.755  57.765  1.00 11.77           C  
ATOM  13967  C   PHE A 955      58.135 -31.115  56.556  1.00 11.77           C  
ATOM  13968  O   PHE A 955      57.725 -31.287  55.402  1.00 11.77           O  
ATOM  13969  CB  PHE A 955      56.659 -30.675  58.506  1.00 11.77           C  
ATOM  13970  CG  PHE A 955      55.472 -30.098  57.802  1.00 11.77           C  
ATOM  13971  CD1 PHE A 955      54.211 -30.603  58.060  1.00 11.77           C  
ATOM  13972  CD2 PHE A 955      55.596 -29.084  56.865  1.00 11.77           C  
ATOM  13973  CE1 PHE A 955      53.104 -30.077  57.431  1.00 11.77           C  
ATOM  13974  CE2 PHE A 955      54.488 -28.572  56.234  1.00 11.77           C  
ATOM  13975  CZ  PHE A 955      53.249 -29.065  56.525  1.00 11.77           C  
ATOM  13976  H   PHE A 955      58.395 -32.029  59.651  1.00 11.77           H  
ATOM  13977  HA  PHE A 955      56.792 -32.557  57.441  1.00 11.77           H  
ATOM  13978 1HB  PHE A 955      56.309 -31.098  59.443  1.00 11.77           H  
ATOM  13979 2HB  PHE A 955      57.328 -29.859  58.766  1.00 11.77           H  
ATOM  13980  HD1 PHE A 955      54.094 -31.411  58.784  1.00 11.77           H  
ATOM  13981  HD2 PHE A 955      56.584 -28.678  56.633  1.00 11.77           H  
ATOM  13982  HE1 PHE A 955      52.109 -30.467  57.653  1.00 11.77           H  
ATOM  13983  HE2 PHE A 955      54.594 -27.766  55.506  1.00 11.77           H  
ATOM  13984  HZ  PHE A 955      52.383 -28.655  56.036  1.00 11.77           H  
ATOM  13985  N   THR A 956      59.186 -30.350  56.853  1.00 12.74           N  
ATOM  13986  CA  THR A 956      59.941 -29.570  55.886  1.00 12.74           C  
ATOM  13987  C   THR A 956      60.638 -30.414  54.825  1.00 12.74           C  
ATOM  13988  O   THR A 956      61.004 -29.896  53.766  1.00 12.74           O  
ATOM  13989  CB  THR A 956      60.994 -28.721  56.616  1.00 12.74           C  
ATOM  13990  OG1 THR A 956      61.495 -27.697  55.744  1.00 12.74           O  
ATOM  13991  CG2 THR A 956      62.150 -29.584  57.087  1.00 12.74           C  
ATOM  13992  H   THR A 956      59.495 -30.333  57.830  1.00 12.74           H  
ATOM  13993  HA  THR A 956      59.245 -28.900  55.380  1.00 12.74           H  
ATOM  13994  HB  THR A 956      60.530 -28.269  57.467  1.00 12.74           H  
ATOM  13995  HG1 THR A 956      62.222 -27.239  56.178  1.00 12.74           H  
ATOM  13996 1HG2 THR A 956      62.870 -28.965  57.620  1.00 12.74           H  
ATOM  13997 2HG2 THR A 956      61.777 -30.359  57.749  1.00 12.74           H  
ATOM  13998 3HG2 THR A 956      62.641 -30.041  56.235  1.00 12.74           H  
ATOM  13999  N   ALA A 957      60.882 -31.695  55.134  1.00 13.75           N  
ATOM  14000  CA  ALA A 957      61.631 -32.586  54.270  1.00 13.75           C  
ATOM  14001  C   ALA A 957      60.799 -33.178  53.140  1.00 13.75           C  
ATOM  14002  O   ALA A 957      61.355 -33.865  52.273  1.00 13.75           O  
ATOM  14003  CB  ALA A 957      62.226 -33.706  55.090  1.00 13.75           C  
ATOM  14004  H   ALA A 957      60.508 -32.084  55.997  1.00 13.75           H  
ATOM  14005  HA  ALA A 957      62.447 -32.013  53.825  1.00 13.75           H  
ATOM  14006 1HB  ALA A 957      62.827 -34.354  54.445  1.00 13.75           H  
ATOM  14007 2HB  ALA A 957      62.854 -33.289  55.872  1.00 13.75           H  
ATOM  14008 3HB  ALA A 957      61.419 -34.277  55.536  1.00 13.75           H  
ATOM  14009  N   SER A 958      59.481 -32.931  53.113  1.00 14.82           N  
ATOM  14010  CA  SER A 958      58.721 -33.530  52.019  1.00 14.82           C  
ATOM  14011  C   SER A 958      59.332 -32.984  50.722  1.00 14.82           C  
ATOM  14012  O   SER A 958      59.278 -31.779  50.461  1.00 14.82           O  
ATOM  14013  CB  SER A 958      57.249 -33.184  52.129  1.00 14.82           C  
ATOM  14014  OG  SER A 958      56.517 -33.790  51.093  1.00 14.82           O  
ATOM  14015  H   SER A 958      59.020 -32.359  53.827  1.00 14.82           H  
ATOM  14016  HA  SER A 958      58.836 -34.609  52.049  1.00 14.82           H  
ATOM  14017 1HB  SER A 958      56.867 -33.512  53.097  1.00 14.82           H  
ATOM  14018 2HB  SER A 958      57.130 -32.105  52.078  1.00 14.82           H  
ATOM  14019  HG  SER A 958      56.490 -34.743  51.334  1.00 14.82           H  
ATOM  14020  N   SER A 959      59.905 -33.867  49.906  1.00 15.96           N  
ATOM  14021  CA  SER A 959      60.672 -33.436  48.748  1.00 15.96           C  
ATOM  14022  C   SER A 959      59.987 -33.587  47.401  1.00 15.96           C  
ATOM  14023  O   SER A 959      59.807 -34.690  46.854  1.00 15.96           O  
ATOM  14024  CB  SER A 959      61.970 -34.178  48.740  1.00 15.96           C  
ATOM  14025  OG  SER A 959      62.714 -33.893  49.888  1.00 15.96           O  
ATOM  14026  H   SER A 959      59.882 -34.850  50.165  1.00 15.96           H  
ATOM  14027  HA  SER A 959      60.900 -32.380  48.881  1.00 15.96           H  
ATOM  14028 1HB  SER A 959      61.781 -35.212  48.668  1.00 15.96           H  
ATOM  14029 2HB  SER A 959      62.529 -33.882  47.871  1.00 15.96           H  
ATOM  14030  HG  SER A 959      62.119 -34.027  50.678  1.00 15.96           H  
ATOM  14031  N   ARG A 960      59.619 -32.434  46.844  1.00 17.09           N  
ATOM  14032  CA  ARG A 960      58.878 -32.372  45.591  1.00 17.09           C  
ATOM  14033  C   ARG A 960      59.807 -32.377  44.376  1.00 17.09           C  
ATOM  14034  O   ARG A 960      60.050 -31.364  43.704  1.00 17.09           O  
ATOM  14035  CB  ARG A 960      57.911 -31.200  45.612  1.00 17.09           C  
ATOM  14036  CG  ARG A 960      56.835 -31.418  46.687  1.00 17.09           C  
ATOM  14037  CD  ARG A 960      55.703 -30.444  46.695  1.00 17.09           C  
ATOM  14038  NE  ARG A 960      54.788 -30.798  47.774  1.00 17.09           N  
ATOM  14039  CZ  ARG A 960      53.992 -31.883  47.693  1.00 17.09           C  
ATOM  14040  NH1 ARG A 960      54.054 -32.638  46.624  1.00 17.09           N  
ATOM  14041  NH2 ARG A 960      53.189 -32.214  48.668  1.00 17.09           N  
ATOM  14042  H   ARG A 960      59.825 -31.575  47.336  1.00 17.09           H  
ATOM  14043  HA  ARG A 960      58.255 -33.269  45.526  1.00 17.09           H  
ATOM  14044 1HB  ARG A 960      58.441 -30.273  45.822  1.00 17.09           H  
ATOM  14045 2HB  ARG A 960      57.420 -31.105  44.642  1.00 17.09           H  
ATOM  14046 1HG  ARG A 960      56.411 -32.420  46.552  1.00 17.09           H  
ATOM  14047 2HG  ARG A 960      57.312 -31.372  47.670  1.00 17.09           H  
ATOM  14048 1HD  ARG A 960      56.074 -29.438  46.873  1.00 17.09           H  
ATOM  14049 2HD  ARG A 960      55.159 -30.484  45.753  1.00 17.09           H  
ATOM  14050  HE  ARG A 960      54.720 -30.199  48.618  1.00 17.09           H  
ATOM  14051 1HH1 ARG A 960      54.693 -32.418  45.879  1.00 17.09           H  
ATOM  14052 2HH1 ARG A 960      53.518 -33.518  46.564  1.00 17.09           H  
ATOM  14053 1HH2 ARG A 960      53.149 -31.649  49.498  1.00 17.09           H  
ATOM  14054 2HH2 ARG A 960      52.616 -33.042  48.577  1.00 17.09           H  
ATOM  14055  N   PHE A 961      60.311 -33.576  44.131  1.00 18.15           N  
ATOM  14056  CA  PHE A 961      61.268 -33.927  43.090  1.00 18.15           C  
ATOM  14057  C   PHE A 961      60.655 -33.763  41.702  1.00 18.15           C  
ATOM  14058  O   PHE A 961      59.457 -33.511  41.572  1.00 18.15           O  
ATOM  14059  CB  PHE A 961      61.753 -35.365  43.292  1.00 18.15           C  
ATOM  14060  CG  PHE A 961      62.648 -35.546  44.509  1.00 18.15           C  
ATOM  14061  CD1 PHE A 961      63.578 -34.571  44.866  1.00 18.15           C  
ATOM  14062  CD2 PHE A 961      62.570 -36.695  45.284  1.00 18.15           C  
ATOM  14063  CE1 PHE A 961      64.405 -34.740  45.968  1.00 18.15           C  
ATOM  14064  CE2 PHE A 961      63.395 -36.865  46.380  1.00 18.15           C  
ATOM  14065  CZ  PHE A 961      64.310 -35.890  46.723  1.00 18.15           C  
ATOM  14066  H   PHE A 961      60.016 -34.302  44.787  1.00 18.15           H  
ATOM  14067  HA  PHE A 961      62.124 -33.256  43.166  1.00 18.15           H  
ATOM  14068 1HB  PHE A 961      60.886 -36.022  43.405  1.00 18.15           H  
ATOM  14069 2HB  PHE A 961      62.299 -35.699  42.415  1.00 18.15           H  
ATOM  14070  HD1 PHE A 961      63.652 -33.670  44.263  1.00 18.15           H  
ATOM  14071  HD2 PHE A 961      61.853 -37.469  45.014  1.00 18.15           H  
ATOM  14072  HE1 PHE A 961      65.127 -33.967  46.233  1.00 18.15           H  
ATOM  14073  HE2 PHE A 961      63.328 -37.768  46.971  1.00 18.15           H  
ATOM  14074  HZ  PHE A 961      64.949 -36.031  47.586  1.00 18.15           H  
ATOM  14075  N   ALA A 962      61.480 -33.907  40.656  1.00 19.05           N  
ATOM  14076  CA  ALA A 962      61.018 -33.743  39.273  1.00 19.05           C  
ATOM  14077  C   ALA A 962      59.823 -34.649  38.938  1.00 19.05           C  
ATOM  14078  O   ALA A 962      58.931 -34.261  38.168  1.00 19.05           O  
ATOM  14079  CB  ALA A 962      62.142 -34.056  38.301  1.00 19.05           C  
ATOM  14080  H   ALA A 962      62.453 -34.114  40.823  1.00 19.05           H  
ATOM  14081  HA  ALA A 962      60.722 -32.708  39.151  1.00 19.05           H  
ATOM  14082 1HB  ALA A 962      61.795 -33.896  37.281  1.00 19.05           H  
ATOM  14083 2HB  ALA A 962      62.994 -33.413  38.498  1.00 19.05           H  
ATOM  14084 3HB  ALA A 962      62.442 -35.091  38.420  1.00 19.05           H  
ATOM  14085  N   PHE A 963      59.798 -35.836  39.529  1.00 19.70           N  
ATOM  14086  CA  PHE A 963      58.726 -36.788  39.301  1.00 19.70           C  
ATOM  14087  C   PHE A 963      57.845 -36.812  40.542  1.00 19.70           C  
ATOM  14088  O   PHE A 963      58.330 -36.572  41.650  1.00 19.70           O  
ATOM  14089  CB  PHE A 963      59.299 -38.168  39.007  1.00 19.70           C  
ATOM  14090  CG  PHE A 963      60.088 -38.188  37.735  1.00 19.70           C  
ATOM  14091  CD1 PHE A 963      61.434 -37.854  37.743  1.00 19.70           C  
ATOM  14092  CD2 PHE A 963      59.494 -38.515  36.529  1.00 19.70           C  
ATOM  14093  CE1 PHE A 963      62.169 -37.850  36.577  1.00 19.70           C  
ATOM  14094  CE2 PHE A 963      60.227 -38.513  35.358  1.00 19.70           C  
ATOM  14095  CZ  PHE A 963      61.567 -38.179  35.383  1.00 19.70           C  
ATOM  14096  H   PHE A 963      60.545 -36.080  40.159  1.00 19.70           H  
ATOM  14097  HA  PHE A 963      58.125 -36.461  38.451  1.00 19.70           H  
ATOM  14098 1HB  PHE A 963      59.951 -38.478  39.824  1.00 19.70           H  
ATOM  14099 2HB  PHE A 963      58.493 -38.896  38.931  1.00 19.70           H  
ATOM  14100  HD1 PHE A 963      61.909 -37.592  38.687  1.00 19.70           H  
ATOM  14101  HD2 PHE A 963      58.435 -38.774  36.510  1.00 19.70           H  
ATOM  14102  HE1 PHE A 963      63.227 -37.586  36.600  1.00 19.70           H  
ATOM  14103  HE2 PHE A 963      59.749 -38.772  34.413  1.00 19.70           H  
ATOM  14104  HZ  PHE A 963      62.146 -38.177  34.459  1.00 19.70           H  
ATOM  14105  N   GLY A 964      56.556 -37.127  40.373  1.00 20.06           N  
ATOM  14106  CA  GLY A 964      55.581 -37.132  41.478  1.00 20.06           C  
ATOM  14107  C   GLY A 964      55.779 -38.266  42.482  1.00 20.06           C  
ATOM  14108  O   GLY A 964      54.952 -39.168  42.602  1.00 20.06           O  
ATOM  14109  H   GLY A 964      56.229 -37.335  39.441  1.00 20.06           H  
ATOM  14110 1HA  GLY A 964      55.641 -36.178  42.004  1.00 20.06           H  
ATOM  14111 2HA  GLY A 964      54.575 -37.192  41.064  1.00 20.06           H  
ATOM  14112  N   TYR A 965      56.894 -38.192  43.187  1.00 20.12           N  
ATOM  14113  CA  TYR A 965      57.317 -39.159  44.178  1.00 20.12           C  
ATOM  14114  C   TYR A 965      57.014 -38.666  45.593  1.00 20.12           C  
ATOM  14115  O   TYR A 965      56.474 -39.413  46.405  1.00 20.12           O  
ATOM  14116  CB  TYR A 965      58.801 -39.457  44.000  1.00 20.12           C  
ATOM  14117  CG  TYR A 965      59.311 -40.494  44.927  1.00 20.12           C  
ATOM  14118  CD1 TYR A 965      58.913 -41.817  44.763  1.00 20.12           C  
ATOM  14119  CD2 TYR A 965      60.178 -40.151  45.934  1.00 20.12           C  
ATOM  14120  CE1 TYR A 965      59.387 -42.787  45.617  1.00 20.12           C  
ATOM  14121  CE2 TYR A 965      60.646 -41.118  46.776  1.00 20.12           C  
ATOM  14122  CZ  TYR A 965      60.260 -42.427  46.631  1.00 20.12           C  
ATOM  14123  OH  TYR A 965      60.741 -43.385  47.494  1.00 20.12           O  
ATOM  14124  H   TYR A 965      57.498 -37.406  42.980  1.00 20.12           H  
ATOM  14125  HA  TYR A 965      56.757 -40.081  44.023  1.00 20.12           H  
ATOM  14126 1HB  TYR A 965      58.987 -39.788  42.977  1.00 20.12           H  
ATOM  14127 2HB  TYR A 965      59.375 -38.543  44.158  1.00 20.12           H  
ATOM  14128  HD1 TYR A 965      58.225 -42.086  43.961  1.00 20.12           H  
ATOM  14129  HD2 TYR A 965      60.491 -39.116  46.062  1.00 20.12           H  
ATOM  14130  HE1 TYR A 965      59.077 -43.824  45.496  1.00 20.12           H  
ATOM  14131  HE2 TYR A 965      61.318 -40.854  47.553  1.00 20.12           H  
ATOM  14132  HH  TYR A 965      60.448 -44.252  47.204  1.00 20.12           H  
ATOM  14133  N   ASP A 966      57.385 -37.415  45.885  1.00 19.96           N  
ATOM  14134  CA  ASP A 966      57.209 -36.817  47.212  1.00 19.96           C  
ATOM  14135  C   ASP A 966      57.900 -37.587  48.335  1.00 19.96           C  
ATOM  14136  O   ASP A 966      57.252 -38.235  49.159  1.00 19.96           O  
ATOM  14137  CB  ASP A 966      55.730 -36.606  47.557  1.00 19.96           C  
ATOM  14138  CG  ASP A 966      55.051 -35.607  46.619  1.00 19.96           C  
ATOM  14139  OD1 ASP A 966      55.751 -34.936  45.888  1.00 19.96           O  
ATOM  14140  OD2 ASP A 966      53.847 -35.452  46.686  1.00 19.96           O  
ATOM  14141  H   ASP A 966      57.814 -36.859  45.161  1.00 19.96           H  
ATOM  14142  HA  ASP A 966      57.655 -35.827  47.187  1.00 19.96           H  
ATOM  14143 1HB  ASP A 966      55.195 -37.552  47.515  1.00 19.96           H  
ATOM  14144 2HB  ASP A 966      55.654 -36.233  48.581  1.00 19.96           H  
ATOM  14145  N   LEU A 967      59.230 -37.585  48.326  1.00 19.66           N  
ATOM  14146  CA  LEU A 967      59.938 -38.316  49.378  1.00 19.66           C  
ATOM  14147  C   LEU A 967      59.624 -37.706  50.723  1.00 19.66           C  
ATOM  14148  O   LEU A 967      59.782 -36.503  50.905  1.00 19.66           O  
ATOM  14149  CB  LEU A 967      61.454 -38.274  49.177  1.00 19.66           C  
ATOM  14150  CG  LEU A 967      62.311 -38.949  50.272  1.00 19.66           C  
ATOM  14151  CD1 LEU A 967      62.099 -40.445  50.302  1.00 19.66           C  
ATOM  14152  CD2 LEU A 967      63.759 -38.600  50.017  1.00 19.66           C  
ATOM  14153  H   LEU A 967      59.714 -36.999  47.644  1.00 19.66           H  
ATOM  14154  HA  LEU A 967      59.601 -39.353  49.374  1.00 19.66           H  
ATOM  14155 1HB  LEU A 967      61.691 -38.736  48.240  1.00 19.66           H  
ATOM  14156 2HB  LEU A 967      61.765 -37.266  49.133  1.00 19.66           H  
ATOM  14157  HG  LEU A 967      62.011 -38.556  51.247  1.00 19.66           H  
ATOM  14158 1HD1 LEU A 967      62.704 -40.875  51.099  1.00 19.66           H  
ATOM  14159 2HD1 LEU A 967      61.049 -40.662  50.490  1.00 19.66           H  
ATOM  14160 3HD1 LEU A 967      62.399 -40.878  49.366  1.00 19.66           H  
ATOM  14161 1HD2 LEU A 967      64.384 -39.038  50.796  1.00 19.66           H  
ATOM  14162 2HD2 LEU A 967      64.065 -38.987  49.046  1.00 19.66           H  
ATOM  14163 3HD2 LEU A 967      63.862 -37.515  50.029  1.00 19.66           H  
ATOM  14164  N   ASN A 968      59.172 -38.515  51.670  1.00 19.29           N  
ATOM  14165  CA  ASN A 968      58.863 -37.988  52.991  1.00 19.29           C  
ATOM  14166  C   ASN A 968      59.791 -38.527  54.071  1.00 19.29           C  
ATOM  14167  O   ASN A 968      60.191 -39.690  54.041  1.00 19.29           O  
ATOM  14168  CB  ASN A 968      57.408 -38.255  53.340  1.00 19.29           C  
ATOM  14169  CG  ASN A 968      56.444 -37.452  52.477  1.00 19.29           C  
ATOM  14170  OD1 ASN A 968      56.684 -36.260  52.224  1.00 19.29           O  
ATOM  14171  ND2 ASN A 968      55.377 -38.076  52.041  1.00 19.29           N  
ATOM  14172  H   ASN A 968      59.041 -39.496  51.469  1.00 19.29           H  
ATOM  14173  HA  ASN A 968      59.008 -36.909  52.976  1.00 19.29           H  
ATOM  14174 1HB  ASN A 968      57.191 -39.315  53.212  1.00 19.29           H  
ATOM  14175 2HB  ASN A 968      57.232 -38.016  54.378  1.00 19.29           H  
ATOM  14176 1HD2 ASN A 968      54.712 -37.593  51.471  1.00 19.29           H  
ATOM  14177 2HD2 ASN A 968      55.228 -39.037  52.274  1.00 19.29           H  
ATOM  14178  N   SER A 969      60.042 -37.694  55.075  1.00 18.92           N  
ATOM  14179  CA  SER A 969      60.768 -38.080  56.276  1.00 18.92           C  
ATOM  14180  C   SER A 969      59.888 -37.692  57.451  1.00 18.92           C  
ATOM  14181  O   SER A 969      60.335 -37.518  58.582  1.00 18.92           O  
ATOM  14182  CB  SER A 969      62.118 -37.404  56.371  1.00 18.92           C  
ATOM  14183  OG  SER A 969      62.928 -37.730  55.271  1.00 18.92           O  
ATOM  14184  H   SER A 969      59.709 -36.741  55.008  1.00 18.92           H  
ATOM  14185  HA  SER A 969      60.913 -39.152  56.274  1.00 18.92           H  
ATOM  14186 1HB  SER A 969      61.994 -36.335  56.441  1.00 18.92           H  
ATOM  14187 2HB  SER A 969      62.607 -37.734  57.284  1.00 18.92           H  
ATOM  14188  HG  SER A 969      62.908 -38.691  55.196  1.00 18.92           H  
ATOM  14189  N   THR A 970      58.592 -37.605  57.163  1.00 18.60           N  
ATOM  14190  CA  THR A 970      57.571 -37.184  58.113  1.00 18.60           C  
ATOM  14191  C   THR A 970      57.291 -38.272  59.148  1.00 18.60           C  
ATOM  14192  O   THR A 970      56.682 -38.032  60.186  1.00 18.60           O  
ATOM  14193  CB  THR A 970      56.297 -36.780  57.350  1.00 18.60           C  
ATOM  14194  OG1 THR A 970      55.795 -37.903  56.609  1.00 18.60           O  
ATOM  14195  CG2 THR A 970      56.640 -35.636  56.373  1.00 18.60           C  
ATOM  14196  H   THR A 970      58.309 -37.809  56.217  1.00 18.60           H  
ATOM  14197  HA  THR A 970      57.939 -36.303  58.638  1.00 18.60           H  
ATOM  14198  HB  THR A 970      55.536 -36.446  58.048  1.00 18.60           H  
ATOM  14199  HG1 THR A 970      55.444 -38.561  57.219  1.00 18.60           H  
ATOM  14200 1HG2 THR A 970      55.747 -35.340  55.825  1.00 18.60           H  
ATOM  14201 2HG2 THR A 970      57.022 -34.790  56.931  1.00 18.60           H  
ATOM  14202 3HG2 THR A 970      57.397 -35.967  55.668  1.00 18.60           H  
ATOM  14203  N   TYR A 971      57.802 -39.469  58.882  1.00 18.38           N  
ATOM  14204  CA  TYR A 971      57.718 -40.611  59.787  1.00 18.38           C  
ATOM  14205  C   TYR A 971      58.456 -40.315  61.100  1.00 18.38           C  
ATOM  14206  O   TYR A 971      58.210 -40.955  62.122  1.00 18.38           O  
ATOM  14207  CB  TYR A 971      58.266 -41.868  59.111  1.00 18.38           C  
ATOM  14208  CG  TYR A 971      59.769 -41.911  58.938  1.00 18.38           C  
ATOM  14209  CD1 TYR A 971      60.565 -42.426  59.946  1.00 18.38           C  
ATOM  14210  CD2 TYR A 971      60.346 -41.452  57.774  1.00 18.38           C  
ATOM  14211  CE1 TYR A 971      61.930 -42.486  59.784  1.00 18.38           C  
ATOM  14212  CE2 TYR A 971      61.719 -41.506  57.616  1.00 18.38           C  
ATOM  14213  CZ  TYR A 971      62.506 -42.019  58.615  1.00 18.38           C  
ATOM  14214  OH  TYR A 971      63.871 -42.080  58.451  1.00 18.38           O  
ATOM  14215  H   TYR A 971      58.279 -39.588  58.003  1.00 18.38           H  
ATOM  14216  HA  TYR A 971      56.669 -40.780  60.034  1.00 18.38           H  
ATOM  14217 1HB  TYR A 971      57.970 -42.742  59.692  1.00 18.38           H  
ATOM  14218 2HB  TYR A 971      57.812 -41.968  58.126  1.00 18.38           H  
ATOM  14219  HD1 TYR A 971      60.110 -42.791  60.868  1.00 18.38           H  
ATOM  14220  HD2 TYR A 971      59.718 -41.049  56.976  1.00 18.38           H  
ATOM  14221  HE1 TYR A 971      62.552 -42.895  60.578  1.00 18.38           H  
ATOM  14222  HE2 TYR A 971      62.177 -41.146  56.694  1.00 18.38           H  
ATOM  14223  HH  TYR A 971      64.279 -42.361  59.276  1.00 18.38           H  
ATOM  14224  N   LEU A 972      59.359 -39.327  61.064  1.00 18.27           N  
ATOM  14225  CA  LEU A 972      60.148 -38.905  62.209  1.00 18.27           C  
ATOM  14226  C   LEU A 972      59.374 -37.948  63.115  1.00 18.27           C  
ATOM  14227  O   LEU A 972      59.882 -37.518  64.154  1.00 18.27           O  
ATOM  14228  CB  LEU A 972      61.393 -38.177  61.705  1.00 18.27           C  
ATOM  14229  CG  LEU A 972      62.360 -39.018  60.910  1.00 18.27           C  
ATOM  14230  CD1 LEU A 972      63.428 -38.143  60.320  1.00 18.27           C  
ATOM  14231  CD2 LEU A 972      62.973 -40.053  61.829  1.00 18.27           C  
ATOM  14232  H   LEU A 972      59.523 -38.826  60.190  1.00 18.27           H  
ATOM  14233  HA  LEU A 972      60.432 -39.787  62.780  1.00 18.27           H  
ATOM  14234 1HB  LEU A 972      61.072 -37.351  61.069  1.00 18.27           H  
ATOM  14235 2HB  LEU A 972      61.927 -37.765  62.557  1.00 18.27           H  
ATOM  14236  HG  LEU A 972      61.831 -39.501  60.093  1.00 18.27           H  
ATOM  14237 1HD1 LEU A 972      64.119 -38.756  59.739  1.00 18.27           H  
ATOM  14238 2HD1 LEU A 972      62.961 -37.403  59.668  1.00 18.27           H  
ATOM  14239 3HD1 LEU A 972      63.969 -37.637  61.115  1.00 18.27           H  
ATOM  14240 1HD2 LEU A 972      63.676 -40.665  61.268  1.00 18.27           H  
ATOM  14241 2HD2 LEU A 972      63.501 -39.551  62.641  1.00 18.27           H  
ATOM  14242 3HD2 LEU A 972      62.186 -40.682  62.243  1.00 18.27           H  
ATOM  14243  N   ILE A 973      58.161 -37.586  62.712  1.00 18.24           N  
ATOM  14244  CA  ILE A 973      57.361 -36.638  63.457  1.00 18.24           C  
ATOM  14245  C   ILE A 973      56.401 -37.299  64.428  1.00 18.24           C  
ATOM  14246  O   ILE A 973      55.597 -38.164  64.063  1.00 18.24           O  
ATOM  14247  CB  ILE A 973      56.495 -35.792  62.526  1.00 18.24           C  
ATOM  14248  CG1 ILE A 973      57.285 -35.010  61.562  1.00 18.24           C  
ATOM  14249  CG2 ILE A 973      55.722 -34.862  63.307  1.00 18.24           C  
ATOM  14250  CD1 ILE A 973      56.367 -34.405  60.531  1.00 18.24           C  
ATOM  14251  H   ILE A 973      57.769 -37.962  61.853  1.00 18.24           H  
ATOM  14252  HA  ILE A 973      58.028 -35.985  64.018  1.00 18.24           H  
ATOM  14253  HB  ILE A 973      55.828 -36.428  61.960  1.00 18.24           H  
ATOM  14254 1HG1 ILE A 973      57.834 -34.212  62.070  1.00 18.24           H  
ATOM  14255 2HG1 ILE A 973      57.999 -35.664  61.061  1.00 18.24           H  
ATOM  14256 1HG2 ILE A 973      55.151 -34.276  62.634  1.00 18.24           H  
ATOM  14257 2HG2 ILE A 973      55.070 -35.368  63.991  1.00 18.24           H  
ATOM  14258 3HG2 ILE A 973      56.408 -34.243  63.843  1.00 18.24           H  
ATOM  14259 1HD1 ILE A 973      56.925 -33.866  59.834  1.00 18.24           H  
ATOM  14260 2HD1 ILE A 973      55.827 -35.197  60.027  1.00 18.24           H  
ATOM  14261 3HD1 ILE A 973      55.659 -33.738  61.019  1.00 18.24           H  
ATOM  14262  N   ASP A 974      56.418 -36.857  65.672  1.00 18.26           N  
ATOM  14263  CA  ASP A 974      55.449 -37.418  66.581  1.00 18.26           C  
ATOM  14264  C   ASP A 974      54.127 -36.730  66.306  1.00 18.26           C  
ATOM  14265  O   ASP A 974      53.830 -35.627  66.783  1.00 18.26           O  
ATOM  14266  CB  ASP A 974      55.852 -37.267  68.036  1.00 18.26           C  
ATOM  14267  CG  ASP A 974      54.825 -37.922  69.029  1.00 18.26           C  
ATOM  14268  OD1 ASP A 974      53.691 -38.225  68.625  1.00 18.26           O  
ATOM  14269  OD2 ASP A 974      55.171 -38.059  70.196  1.00 18.26           O  
ATOM  14270  H   ASP A 974      57.088 -36.164  65.966  1.00 18.26           H  
ATOM  14271  HA  ASP A 974      55.337 -38.482  66.372  1.00 18.26           H  
ATOM  14272 1HB  ASP A 974      56.834 -37.717  68.192  1.00 18.26           H  
ATOM  14273 2HB  ASP A 974      55.935 -36.213  68.271  1.00 18.26           H  
ATOM  14274  N   GLN A 975      53.318 -37.442  65.552  1.00 18.33           N  
ATOM  14275  CA  GLN A 975      52.042 -36.972  65.064  1.00 18.33           C  
ATOM  14276  C   GLN A 975      51.107 -36.583  66.207  1.00 18.33           C  
ATOM  14277  O   GLN A 975      50.217 -35.752  66.006  1.00 18.33           O  
ATOM  14278  CB  GLN A 975      51.373 -38.077  64.236  1.00 18.33           C  
ATOM  14279  CG  GLN A 975      52.107 -38.518  62.930  1.00 18.33           C  
ATOM  14280  CD  GLN A 975      52.121 -37.505  61.788  1.00 18.33           C  
ATOM  14281  OE1 GLN A 975      51.100 -36.871  61.489  1.00 18.33           O  
ATOM  14282  NE2 GLN A 975      53.264 -37.368  61.126  1.00 18.33           N  
ATOM  14283  H   GLN A 975      53.699 -38.323  65.213  1.00 18.33           H  
ATOM  14284  HA  GLN A 975      52.206 -36.098  64.454  1.00 18.33           H  
ATOM  14285 1HB  GLN A 975      51.258 -38.962  64.862  1.00 18.33           H  
ATOM  14286 2HB  GLN A 975      50.373 -37.753  63.954  1.00 18.33           H  
ATOM  14287 1HG  GLN A 975      53.149 -38.730  63.189  1.00 18.33           H  
ATOM  14288 2HG  GLN A 975      51.631 -39.425  62.565  1.00 18.33           H  
ATOM  14289 1HE2 GLN A 975      53.328 -36.729  60.363  1.00 18.33           H  
ATOM  14290 2HE2 GLN A 975      54.067 -37.926  61.382  1.00 18.33           H  
ATOM  14291  N   SER A 976      51.273 -37.202  67.396  1.00 18.44           N  
ATOM  14292  CA  SER A 976      50.357 -36.918  68.500  1.00 18.44           C  
ATOM  14293  C   SER A 976      50.717 -35.615  69.208  1.00 18.44           C  
ATOM  14294  O   SER A 976      49.928 -35.101  70.005  1.00 18.44           O  
ATOM  14295  CB  SER A 976      50.306 -38.069  69.501  1.00 18.44           C  
ATOM  14296  OG  SER A 976      51.484 -38.191  70.258  1.00 18.44           O  
ATOM  14297  H   SER A 976      52.076 -37.824  67.563  1.00 18.44           H  
ATOM  14298  HA  SER A 976      49.354 -36.801  68.087  1.00 18.44           H  
ATOM  14299 1HB  SER A 976      49.460 -37.922  70.170  1.00 18.44           H  
ATOM  14300 2HB  SER A 976      50.132 -38.997  68.961  1.00 18.44           H  
ATOM  14301  HG  SER A 976      52.238 -38.226  69.622  1.00 18.44           H  
ATOM  14302  N   GLN A 977      51.904 -35.068  68.913  1.00 18.64           N  
ATOM  14303  CA  GLN A 977      52.297 -33.796  69.493  1.00 18.64           C  
ATOM  14304  C   GLN A 977      51.799 -32.709  68.570  1.00 18.64           C  
ATOM  14305  O   GLN A 977      51.408 -31.633  69.018  1.00 18.64           O  
ATOM  14306  CB  GLN A 977      53.811 -33.682  69.675  1.00 18.64           C  
ATOM  14307  CG  GLN A 977      54.387 -34.645  70.695  1.00 18.64           C  
ATOM  14308  CD  GLN A 977      55.913 -34.546  70.841  1.00 18.64           C  
ATOM  14309  OE1 GLN A 977      56.498 -33.449  70.758  1.00 18.64           O  
ATOM  14310  NE2 GLN A 977      56.569 -35.689  71.055  1.00 18.64           N  
ATOM  14311  H   GLN A 977      52.533 -35.523  68.254  1.00 18.64           H  
ATOM  14312  HA  GLN A 977      51.815 -33.678  70.461  1.00 18.64           H  
ATOM  14313 1HB  GLN A 977      54.295 -33.886  68.720  1.00 18.64           H  
ATOM  14314 2HB  GLN A 977      54.069 -32.668  69.967  1.00 18.64           H  
ATOM  14315 1HG  GLN A 977      53.939 -34.435  71.662  1.00 18.64           H  
ATOM  14316 2HG  GLN A 977      54.129 -35.651  70.394  1.00 18.64           H  
ATOM  14317 1HE2 GLN A 977      57.560 -35.695  71.162  1.00 18.64           H  
ATOM  14318 2HE2 GLN A 977      56.051 -36.583  71.082  1.00 18.64           H  
ATOM  14319  N   MET A 978      51.775 -33.003  67.264  1.00 18.88           N  
ATOM  14320  CA  MET A 978      51.264 -32.001  66.337  1.00 18.88           C  
ATOM  14321  C   MET A 978      49.757 -31.869  66.495  1.00 18.88           C  
ATOM  14322  O   MET A 978      49.201 -30.767  66.493  1.00 18.88           O  
ATOM  14323  CB  MET A 978      51.513 -32.362  64.884  1.00 18.88           C  
ATOM  14324  CG  MET A 978      52.893 -32.334  64.419  1.00 18.88           C  
ATOM  14325  SD  MET A 978      52.939 -32.484  62.634  1.00 18.88           S  
ATOM  14326  CE  MET A 978      52.319 -34.109  62.387  1.00 18.88           C  
ATOM  14327  H   MET A 978      52.142 -33.901  66.945  1.00 18.88           H  
ATOM  14328  HA  MET A 978      51.726 -31.044  66.559  1.00 18.88           H  
ATOM  14329 1HB  MET A 978      51.125 -33.365  64.692  1.00 18.88           H  
ATOM  14330 2HB  MET A 978      50.960 -31.667  64.261  1.00 18.88           H  
ATOM  14331 1HG  MET A 978      53.334 -31.390  64.709  1.00 18.88           H  
ATOM  14332 2HG  MET A 978      53.462 -33.153  64.864  1.00 18.88           H  
ATOM  14333 1HE  MET A 978      52.284 -34.326  61.321  1.00 18.88           H  
ATOM  14334 2HE  MET A 978      52.955 -34.814  62.866  1.00 18.88           H  
ATOM  14335 3HE  MET A 978      51.317 -34.189  62.805  1.00 18.88           H  
ATOM  14336  N   TYR A 979      49.079 -33.008  66.611  1.00 19.07           N  
ATOM  14337  CA  TYR A 979      47.635 -32.991  66.722  1.00 19.07           C  
ATOM  14338  C   TYR A 979      47.104 -33.795  67.909  1.00 19.07           C  
ATOM  14339  O   TYR A 979      46.790 -34.977  67.783  1.00 19.07           O  
ATOM  14340  CB  TYR A 979      47.037 -33.440  65.387  1.00 19.07           C  
ATOM  14341  CG  TYR A 979      47.442 -32.487  64.237  1.00 19.07           C  
ATOM  14342  CD1 TYR A 979      48.456 -32.817  63.335  1.00 19.07           C  
ATOM  14343  CD2 TYR A 979      46.803 -31.266  64.125  1.00 19.07           C  
ATOM  14344  CE1 TYR A 979      48.815 -31.912  62.326  1.00 19.07           C  
ATOM  14345  CE2 TYR A 979      47.149 -30.375  63.134  1.00 19.07           C  
ATOM  14346  CZ  TYR A 979      48.150 -30.682  62.234  1.00 19.07           C  
ATOM  14347  OH  TYR A 979      48.458 -29.764  61.238  1.00 19.07           O  
ATOM  14348  H   TYR A 979      49.564 -33.907  66.594  1.00 19.07           H  
ATOM  14349  HA  TYR A 979      47.322 -31.963  66.886  1.00 19.07           H  
ATOM  14350 1HB  TYR A 979      47.388 -34.447  65.146  1.00 19.07           H  
ATOM  14351 2HB  TYR A 979      45.949 -33.466  65.454  1.00 19.07           H  
ATOM  14352  HD1 TYR A 979      48.970 -33.776  63.420  1.00 19.07           H  
ATOM  14353  HD2 TYR A 979      46.022 -31.014  64.826  1.00 19.07           H  
ATOM  14354  HE1 TYR A 979      49.609 -32.164  61.618  1.00 19.07           H  
ATOM  14355  HE2 TYR A 979      46.633 -29.420  63.061  1.00 19.07           H  
ATOM  14356  HH  TYR A 979      49.387 -29.869  60.917  1.00 19.07           H  
ATOM  14357  N   ASP A 980      46.980 -33.129  69.065  1.00 19.06           N  
ATOM  14358  CA  ASP A 980      46.516 -33.774  70.303  1.00 19.06           C  
ATOM  14359  C   ASP A 980      45.009 -33.569  70.516  1.00 19.06           C  
ATOM  14360  O   ASP A 980      44.487 -33.808  71.607  1.00 19.06           O  
ATOM  14361  CB  ASP A 980      47.269 -33.216  71.526  1.00 19.06           C  
ATOM  14362  CG  ASP A 980      46.988 -31.728  71.780  1.00 19.06           C  
ATOM  14363  OD1 ASP A 980      46.261 -31.158  70.985  1.00 19.06           O  
ATOM  14364  OD2 ASP A 980      47.448 -31.173  72.769  1.00 19.06           O  
ATOM  14365  H   ASP A 980      47.261 -32.158  69.091  1.00 19.06           H  
ATOM  14366  HA  ASP A 980      46.712 -34.844  70.229  1.00 19.06           H  
ATOM  14367 1HB  ASP A 980      46.986 -33.784  72.412  1.00 19.06           H  
ATOM  14368 2HB  ASP A 980      48.348 -33.357  71.379  1.00 19.06           H  
ATOM  14369  N   ASP A 981      44.343 -33.037  69.484  1.00 18.66           N  
ATOM  14370  CA  ASP A 981      42.912 -32.694  69.453  1.00 18.66           C  
ATOM  14371  C   ASP A 981      42.494 -31.574  70.431  1.00 18.66           C  
ATOM  14372  O   ASP A 981      41.301 -31.296  70.567  1.00 18.66           O  
ATOM  14373  CB  ASP A 981      42.028 -33.928  69.709  1.00 18.66           C  
ATOM  14374  CG  ASP A 981      42.087 -34.980  68.593  1.00 18.66           C  
ATOM  14375  OD1 ASP A 981      42.068 -34.605  67.440  1.00 18.66           O  
ATOM  14376  OD2 ASP A 981      42.129 -36.147  68.907  1.00 18.66           O  
ATOM  14377  H   ASP A 981      44.882 -32.870  68.649  1.00 18.66           H  
ATOM  14378  HA  ASP A 981      42.686 -32.342  68.447  1.00 18.66           H  
ATOM  14379 1HB  ASP A 981      42.312 -34.402  70.643  1.00 18.66           H  
ATOM  14380 2HB  ASP A 981      40.996 -33.605  69.823  1.00 18.66           H  
ATOM  14381  N   THR A 982      43.464 -30.916  71.075  1.00 17.67           N  
ATOM  14382  CA  THR A 982      43.198 -29.823  72.003  1.00 17.67           C  
ATOM  14383  C   THR A 982      43.926 -28.545  71.590  1.00 17.67           C  
ATOM  14384  O   THR A 982      43.350 -27.454  71.595  1.00 17.67           O  
ATOM  14385  CB  THR A 982      43.616 -30.200  73.440  1.00 17.67           C  
ATOM  14386  OG1 THR A 982      42.907 -31.379  73.866  1.00 17.67           O  
ATOM  14387  CG2 THR A 982      43.293 -29.048  74.388  1.00 17.67           C  
ATOM  14388  H   THR A 982      44.439 -31.183  70.934  1.00 17.67           H  
ATOM  14389  HA  THR A 982      42.129 -29.618  72.001  1.00 17.67           H  
ATOM  14390  HB  THR A 982      44.689 -30.405  73.461  1.00 17.67           H  
ATOM  14391  HG1 THR A 982      43.259 -32.148  73.391  1.00 17.67           H  
ATOM  14392 1HG2 THR A 982      43.595 -29.312  75.401  1.00 17.67           H  
ATOM  14393 2HG2 THR A 982      43.830 -28.155  74.072  1.00 17.67           H  
ATOM  14394 3HG2 THR A 982      42.223 -28.850  74.368  1.00 17.67           H  
ATOM  14395  N   ASN A 983      45.204 -28.686  71.243  1.00 16.03           N  
ATOM  14396  CA  ASN A 983      46.089 -27.579  70.923  1.00 16.03           C  
ATOM  14397  C   ASN A 983      46.834 -27.862  69.615  1.00 16.03           C  
ATOM  14398  O   ASN A 983      48.060 -27.926  69.634  1.00 16.03           O  
ATOM  14399  CB  ASN A 983      47.155 -27.451  71.994  1.00 16.03           C  
ATOM  14400  CG  ASN A 983      46.636 -27.306  73.368  1.00 16.03           C  
ATOM  14401  OD1 ASN A 983      46.212 -26.235  73.816  1.00 16.03           O  
ATOM  14402  ND2 ASN A 983      46.677 -28.411  74.078  1.00 16.03           N  
ATOM  14403  H   ASN A 983      45.606 -29.618  71.238  1.00 16.03           H  
ATOM  14404  HA  ASN A 983      45.521 -26.657  70.832  1.00 16.03           H  
ATOM  14405 1HB  ASN A 983      47.786 -28.344  71.968  1.00 16.03           H  
ATOM  14406 2HB  ASN A 983      47.791 -26.597  71.767  1.00 16.03           H  
ATOM  14407 1HD2 ASN A 983      46.356 -28.414  75.023  1.00 16.03           H  
ATOM  14408 2HD2 ASN A 983      47.031 -29.285  73.651  1.00 16.03           H  
ATOM  14409  N   PRO A 984      46.157 -27.993  68.466  1.00 13.92           N  
ATOM  14410  CA  PRO A 984      46.769 -28.434  67.232  1.00 13.92           C  
ATOM  14411  C   PRO A 984      47.837 -27.452  66.798  1.00 13.92           C  
ATOM  14412  O   PRO A 984      47.637 -26.230  66.830  1.00 13.92           O  
ATOM  14413  CB  PRO A 984      45.584 -28.444  66.256  1.00 13.92           C  
ATOM  14414  CG  PRO A 984      44.572 -27.479  66.859  1.00 13.92           C  
ATOM  14415  CD  PRO A 984      44.741 -27.622  68.357  1.00 13.92           C  
ATOM  14416  HA  PRO A 984      47.191 -29.441  67.366  1.00 13.92           H  
ATOM  14417 1HB  PRO A 984      45.926 -28.151  65.255  1.00 13.92           H  
ATOM  14418 2HB  PRO A 984      45.179 -29.454  66.177  1.00 13.92           H  
ATOM  14419 1HG  PRO A 984      44.775 -26.456  66.510  1.00 13.92           H  
ATOM  14420 2HG  PRO A 984      43.555 -27.731  66.524  1.00 13.92           H  
ATOM  14421 1HD  PRO A 984      44.531 -26.668  68.846  1.00 13.92           H  
ATOM  14422 2HD  PRO A 984      44.097 -28.432  68.725  1.00 13.92           H  
ATOM  14423  N   VAL A 985      48.946 -27.970  66.300  1.00 11.67           N  
ATOM  14424  CA  VAL A 985      50.006 -27.083  65.892  1.00 11.67           C  
ATOM  14425  C   VAL A 985      49.815 -26.568  64.498  1.00 11.67           C  
ATOM  14426  O   VAL A 985      50.464 -26.984  63.545  1.00 11.67           O  
ATOM  14427  CB  VAL A 985      51.361 -27.785  65.995  1.00 11.67           C  
ATOM  14428  CG1 VAL A 985      52.468 -26.814  65.620  1.00 11.67           C  
ATOM  14429  CG2 VAL A 985      51.546 -28.285  67.430  1.00 11.67           C  
ATOM  14430  H   VAL A 985      49.079 -28.978  66.270  1.00 11.67           H  
ATOM  14431  HA  VAL A 985      50.017 -26.233  66.573  1.00 11.67           H  
ATOM  14432  HB  VAL A 985      51.394 -28.629  65.299  1.00 11.67           H  
ATOM  14433 1HG1 VAL A 985      53.433 -27.314  65.691  1.00 11.67           H  
ATOM  14434 2HG1 VAL A 985      52.316 -26.472  64.598  1.00 11.67           H  
ATOM  14435 3HG1 VAL A 985      52.453 -25.960  66.295  1.00 11.67           H  
ATOM  14436 1HG2 VAL A 985      52.506 -28.790  67.525  1.00 11.67           H  
ATOM  14437 2HG2 VAL A 985      51.514 -27.437  68.115  1.00 11.67           H  
ATOM  14438 3HG2 VAL A 985      50.744 -28.983  67.686  1.00 11.67           H  
ATOM  14439  N   LEU A 986      48.982 -25.563  64.401  1.00  9.60           N  
ATOM  14440  CA  LEU A 986      48.658 -24.986  63.115  1.00  9.60           C  
ATOM  14441  C   LEU A 986      49.712 -23.948  62.810  1.00  9.60           C  
ATOM  14442  O   LEU A 986      49.474 -22.753  62.960  1.00  9.60           O  
ATOM  14443  CB  LEU A 986      47.269 -24.361  63.167  1.00  9.60           C  
ATOM  14444  CG  LEU A 986      46.163 -25.344  63.559  1.00  9.60           C  
ATOM  14445  CD1 LEU A 986      44.833 -24.619  63.611  1.00  9.60           C  
ATOM  14446  CD2 LEU A 986      46.147 -26.502  62.581  1.00  9.60           C  
ATOM  14447  H   LEU A 986      48.497 -25.282  65.255  1.00  9.60           H  
ATOM  14448  HA  LEU A 986      48.689 -25.758  62.347  1.00  9.60           H  
ATOM  14449 1HB  LEU A 986      47.271 -23.553  63.893  1.00  9.60           H  
ATOM  14450 2HB  LEU A 986      47.026 -23.951  62.186  1.00  9.60           H  
ATOM  14451  HG  LEU A 986      46.365 -25.726  64.559  1.00  9.60           H  
ATOM  14452 1HD1 LEU A 986      44.053 -25.318  63.913  1.00  9.60           H  
ATOM  14453 2HD1 LEU A 986      44.891 -23.805  64.335  1.00  9.60           H  
ATOM  14454 3HD1 LEU A 986      44.596 -24.212  62.627  1.00  9.60           H  
ATOM  14455 1HD2 LEU A 986      45.371 -27.208  62.871  1.00  9.60           H  
ATOM  14456 2HD2 LEU A 986      45.943 -26.131  61.576  1.00  9.60           H  
ATOM  14457 3HD2 LEU A 986      47.120 -27.003  62.591  1.00  9.60           H  
ATOM  14458  N   GLN A 987      50.902 -24.418  62.465  1.00  7.90           N  
ATOM  14459  CA  GLN A 987      52.039 -23.525  62.308  1.00  7.90           C  
ATOM  14460  C   GLN A 987      51.831 -22.584  61.105  1.00  7.90           C  
ATOM  14461  O   GLN A 987      51.543 -23.059  60.005  1.00  7.90           O  
ATOM  14462  CB  GLN A 987      53.343 -24.318  62.134  1.00  7.90           C  
ATOM  14463  CG  GLN A 987      54.601 -23.473  62.365  1.00  7.90           C  
ATOM  14464  CD  GLN A 987      54.934 -22.641  61.180  1.00  7.90           C  
ATOM  14465  OE1 GLN A 987      54.866 -23.107  60.036  1.00  7.90           O  
ATOM  14466  NE2 GLN A 987      55.255 -21.387  61.428  1.00  7.90           N  
ATOM  14467  H   GLN A 987      51.000 -25.433  62.369  1.00  7.90           H  
ATOM  14468  HA  GLN A 987      52.144 -22.981  63.230  1.00  7.90           H  
ATOM  14469 1HB  GLN A 987      53.361 -25.137  62.846  1.00  7.90           H  
ATOM  14470 2HB  GLN A 987      53.385 -24.752  61.137  1.00  7.90           H  
ATOM  14471 1HG  GLN A 987      54.435 -22.813  63.212  1.00  7.90           H  
ATOM  14472 2HG  GLN A 987      55.437 -24.132  62.569  1.00  7.90           H  
ATOM  14473 1HE2 GLN A 987      55.401 -20.762  60.647  1.00  7.90           H  
ATOM  14474 2HE2 GLN A 987      55.275 -21.065  62.371  1.00  7.90           H  
ATOM  14475  N   PRO A 988      51.929 -21.253  61.280  1.00  6.64           N  
ATOM  14476  CA  PRO A 988      51.808 -20.252  60.238  1.00  6.64           C  
ATOM  14477  C   PRO A 988      52.740 -20.455  59.043  1.00  6.64           C  
ATOM  14478  O   PRO A 988      53.966 -20.513  59.221  1.00  6.64           O  
ATOM  14479  CB  PRO A 988      52.174 -18.986  60.995  1.00  6.64           C  
ATOM  14480  CG  PRO A 988      51.774 -19.271  62.437  1.00  6.64           C  
ATOM  14481  CD  PRO A 988      52.065 -20.689  62.645  1.00  6.64           C  
ATOM  14482  HA  PRO A 988      50.762 -20.192  59.947  1.00  6.64           H  
ATOM  14483 1HB  PRO A 988      53.245 -18.785  60.872  1.00  6.64           H  
ATOM  14484 2HB  PRO A 988      51.644 -18.143  60.582  1.00  6.64           H  
ATOM  14485 1HG  PRO A 988      52.312 -18.658  63.146  1.00  6.64           H  
ATOM  14486 2HG  PRO A 988      50.723 -19.044  62.602  1.00  6.64           H  
ATOM  14487 1HD  PRO A 988      53.063 -20.821  63.054  1.00  6.64           H  
ATOM  14488 2HD  PRO A 988      51.272 -21.056  63.315  1.00  6.64           H  
ATOM  14489  N   PRO A 989      52.237 -20.436  57.795  1.00  5.78           N  
ATOM  14490  CA  PRO A 989      52.998 -20.610  56.573  1.00  5.78           C  
ATOM  14491  C   PRO A 989      54.147 -19.635  56.519  1.00  5.78           C  
ATOM  14492  O   PRO A 989      53.954 -18.453  56.790  1.00  5.78           O  
ATOM  14493  CB  PRO A 989      51.954 -20.292  55.502  1.00  5.78           C  
ATOM  14494  CG  PRO A 989      50.634 -20.655  56.138  1.00  5.78           C  
ATOM  14495  CD  PRO A 989      50.778 -20.299  57.583  1.00  5.78           C  
ATOM  14496  HA  PRO A 989      53.350 -21.640  56.497  1.00  5.78           H  
ATOM  14497 1HB  PRO A 989      52.021 -19.230  55.210  1.00  5.78           H  
ATOM  14498 2HB  PRO A 989      52.164 -20.880  54.595  1.00  5.78           H  
ATOM  14499 1HG  PRO A 989      49.828 -20.089  55.663  1.00  5.78           H  
ATOM  14500 2HG  PRO A 989      50.414 -21.724  55.978  1.00  5.78           H  
ATOM  14501 1HD  PRO A 989      50.426 -19.276  57.793  1.00  5.78           H  
ATOM  14502 2HD  PRO A 989      50.217 -21.079  58.133  1.00  5.78           H  
ATOM  14503  N   LEU A 990      55.327 -20.096  56.110  1.00  5.26           N  
ATOM  14504  CA  LEU A 990      56.443 -19.187  56.079  1.00  5.26           C  
ATOM  14505  C   LEU A 990      56.580 -18.553  54.685  1.00  5.26           C  
ATOM  14506  O   LEU A 990      56.558 -19.255  53.672  1.00  5.26           O  
ATOM  14507  CB  LEU A 990      57.686 -19.963  56.493  1.00  5.26           C  
ATOM  14508  CG  LEU A 990      57.546 -20.601  57.903  1.00  5.26           C  
ATOM  14509  CD1 LEU A 990      58.768 -21.444  58.224  1.00  5.26           C  
ATOM  14510  CD2 LEU A 990      57.330 -19.484  58.929  1.00  5.26           C  
ATOM  14511  H   LEU A 990      55.485 -21.076  55.882  1.00  5.26           H  
ATOM  14512  HA  LEU A 990      56.256 -18.446  56.845  1.00  5.26           H  
ATOM  14513 1HB  LEU A 990      57.874 -20.762  55.775  1.00  5.26           H  
ATOM  14514 2HB  LEU A 990      58.539 -19.295  56.502  1.00  5.26           H  
ATOM  14515  HG  LEU A 990      56.676 -21.268  57.917  1.00  5.26           H  
ATOM  14516 1HD1 LEU A 990      58.648 -21.896  59.211  1.00  5.26           H  
ATOM  14517 2HD1 LEU A 990      58.865 -22.232  57.474  1.00  5.26           H  
ATOM  14518 3HD1 LEU A 990      59.658 -20.817  58.216  1.00  5.26           H  
ATOM  14519 1HD2 LEU A 990      57.215 -19.921  59.914  1.00  5.26           H  
ATOM  14520 2HD2 LEU A 990      58.183 -18.810  58.932  1.00  5.26           H  
ATOM  14521 3HD2 LEU A 990      56.431 -18.933  58.673  1.00  5.26           H  
ATOM  14522  N   PRO A 991      56.808 -17.228  54.600  1.00  5.00           N  
ATOM  14523  CA  PRO A 991      56.869 -16.425  53.397  1.00  5.00           C  
ATOM  14524  C   PRO A 991      58.147 -16.587  52.616  1.00  5.00           C  
ATOM  14525  O   PRO A 991      58.994 -15.694  52.586  1.00  5.00           O  
ATOM  14526  CB  PRO A 991      56.734 -15.005  53.951  1.00  5.00           C  
ATOM  14527  CG  PRO A 991      57.377 -15.085  55.294  1.00  5.00           C  
ATOM  14528  CD  PRO A 991      56.994 -16.449  55.814  1.00  5.00           C  
ATOM  14529  HA  PRO A 991      56.019 -16.706  52.764  1.00  5.00           H  
ATOM  14530 1HB  PRO A 991      57.219 -14.286  53.277  1.00  5.00           H  
ATOM  14531 2HB  PRO A 991      55.675 -14.721  54.024  1.00  5.00           H  
ATOM  14532 1HG  PRO A 991      58.465 -14.952  55.209  1.00  5.00           H  
ATOM  14533 2HG  PRO A 991      57.004 -14.270  55.931  1.00  5.00           H  
ATOM  14534 1HD  PRO A 991      57.788 -16.856  56.459  1.00  5.00           H  
ATOM  14535 2HD  PRO A 991      56.035 -16.351  56.306  1.00  5.00           H  
ATOM  14536  N   LEU A 992      58.275 -17.735  51.983  1.00  4.91           N  
ATOM  14537  CA  LEU A 992      59.467 -18.068  51.224  1.00  4.91           C  
ATOM  14538  C   LEU A 992      59.721 -17.089  50.086  1.00  4.91           C  
ATOM  14539  O   LEU A 992      60.873 -16.734  49.824  1.00  4.91           O  
ATOM  14540  CB  LEU A 992      59.290 -19.462  50.645  1.00  4.91           C  
ATOM  14541  CG  LEU A 992      59.303 -20.572  51.646  1.00  4.91           C  
ATOM  14542  CD1 LEU A 992      58.904 -21.817  50.959  1.00  4.91           C  
ATOM  14543  CD2 LEU A 992      60.696 -20.691  52.233  1.00  4.91           C  
ATOM  14544  H   LEU A 992      57.526 -18.415  52.083  1.00  4.91           H  
ATOM  14545  HA  LEU A 992      60.321 -18.052  51.896  1.00  4.91           H  
ATOM  14546 1HB  LEU A 992      58.332 -19.500  50.124  1.00  4.91           H  
ATOM  14547 2HB  LEU A 992      60.084 -19.642  49.928  1.00  4.91           H  
ATOM  14548  HG  LEU A 992      58.583 -20.369  52.444  1.00  4.91           H  
ATOM  14549 1HD1 LEU A 992      58.908 -22.644  51.661  1.00  4.91           H  
ATOM  14550 2HD1 LEU A 992      57.910 -21.686  50.551  1.00  4.91           H  
ATOM  14551 3HD1 LEU A 992      59.606 -22.004  50.165  1.00  4.91           H  
ATOM  14552 1HD2 LEU A 992      60.716 -21.504  52.959  1.00  4.91           H  
ATOM  14553 2HD2 LEU A 992      61.412 -20.896  51.433  1.00  4.91           H  
ATOM  14554 3HD2 LEU A 992      60.964 -19.755  52.727  1.00  4.91           H  
ATOM  14555  N   TYR A 993      58.667 -16.642  49.400  1.00  4.95           N  
ATOM  14556  CA  TYR A 993      58.903 -15.665  48.337  1.00  4.95           C  
ATOM  14557  C   TYR A 993      57.679 -14.839  47.968  1.00  4.95           C  
ATOM  14558  O   TYR A 993      56.535 -15.241  48.189  1.00  4.95           O  
ATOM  14559  CB  TYR A 993      59.430 -16.352  47.085  1.00  4.95           C  
ATOM  14560  CG  TYR A 993      58.453 -17.266  46.469  1.00  4.95           C  
ATOM  14561  CD1 TYR A 993      57.702 -16.842  45.393  1.00  4.95           C  
ATOM  14562  CD2 TYR A 993      58.280 -18.512  46.988  1.00  4.95           C  
ATOM  14563  CE1 TYR A 993      56.790 -17.690  44.826  1.00  4.95           C  
ATOM  14564  CE2 TYR A 993      57.380 -19.358  46.424  1.00  4.95           C  
ATOM  14565  CZ  TYR A 993      56.641 -18.964  45.345  1.00  4.95           C  
ATOM  14566  OH  TYR A 993      55.730 -19.839  44.805  1.00  4.95           O  
ATOM  14567  H   TYR A 993      57.727 -16.981  49.620  1.00  4.95           H  
ATOM  14568  HA  TYR A 993      59.663 -14.967  48.688  1.00  4.95           H  
ATOM  14569 1HB  TYR A 993      59.690 -15.595  46.348  1.00  4.95           H  
ATOM  14570 2HB  TYR A 993      60.336 -16.915  47.307  1.00  4.95           H  
ATOM  14571  HD1 TYR A 993      57.838 -15.839  45.003  1.00  4.95           H  
ATOM  14572  HD2 TYR A 993      58.861 -18.832  47.841  1.00  4.95           H  
ATOM  14573  HE1 TYR A 993      56.195 -17.361  43.981  1.00  4.95           H  
ATOM  14574  HE2 TYR A 993      57.246 -20.344  46.827  1.00  4.95           H  
ATOM  14575  HH  TYR A 993      55.253 -19.402  44.095  1.00  4.95           H  
ATOM  14576  N   TRP A 994      57.944 -13.730  47.286  1.00  5.05           N  
ATOM  14577  CA  TRP A 994      56.932 -12.841  46.706  1.00  5.05           C  
ATOM  14578  C   TRP A 994      57.421 -12.541  45.300  1.00  5.05           C  
ATOM  14579  O   TRP A 994      58.585 -12.174  45.118  1.00  5.05           O  
ATOM  14580  CB  TRP A 994      56.768 -11.538  47.497  1.00  5.05           C  
ATOM  14581  CG  TRP A 994      55.633 -10.680  46.992  1.00  5.05           C  
ATOM  14582  CD1 TRP A 994      54.443 -11.132  46.539  1.00  5.05           C  
ATOM  14583  CD2 TRP A 994      55.577  -9.236  46.879  1.00  5.05           C  
ATOM  14584  NE1 TRP A 994      53.653 -10.093  46.150  1.00  5.05           N  
ATOM  14585  CE2 TRP A 994      54.324  -8.922  46.350  1.00  5.05           C  
ATOM  14586  CE3 TRP A 994      56.472  -8.207  47.181  1.00  5.05           C  
ATOM  14587  CZ2 TRP A 994      53.929  -7.613  46.115  1.00  5.05           C  
ATOM  14588  CZ3 TRP A 994      56.079  -6.892  46.945  1.00  5.05           C  
ATOM  14589  CH2 TRP A 994      54.838  -6.606  46.427  1.00  5.05           C  
ATOM  14590  H   TRP A 994      58.916 -13.479  47.154  1.00  5.05           H  
ATOM  14591  HA  TRP A 994      55.975 -13.357  46.644  1.00  5.05           H  
ATOM  14592 1HB  TRP A 994      56.587 -11.771  48.546  1.00  5.05           H  
ATOM  14593 2HB  TRP A 994      57.688 -10.956  47.437  1.00  5.05           H  
ATOM  14594  HD1 TRP A 994      54.166 -12.166  46.499  1.00  5.05           H  
ATOM  14595  HE1 TRP A 994      52.723 -10.183  45.783  1.00  5.05           H  
ATOM  14596  HE3 TRP A 994      57.456  -8.431  47.596  1.00  5.05           H  
ATOM  14597  HZ2 TRP A 994      52.944  -7.364  45.708  1.00  5.05           H  
ATOM  14598  HZ3 TRP A 994      56.777  -6.092  47.186  1.00  5.05           H  
ATOM  14599  HH2 TRP A 994      54.559  -5.568  46.258  1.00  5.05           H  
ATOM  14600  N   TYR A 995      56.580 -12.776  44.303  1.00  5.18           N  
ATOM  14601  CA  TYR A 995      57.034 -12.679  42.928  1.00  5.18           C  
ATOM  14602  C   TYR A 995      56.083 -11.844  42.060  1.00  5.18           C  
ATOM  14603  O   TYR A 995      54.859 -12.037  42.071  1.00  5.18           O  
ATOM  14604  CB  TYR A 995      57.124 -14.100  42.395  1.00  5.18           C  
ATOM  14605  CG  TYR A 995      57.851 -14.303  41.122  1.00  5.18           C  
ATOM  14606  CD1 TYR A 995      59.182 -14.685  41.209  1.00  5.18           C  
ATOM  14607  CD2 TYR A 995      57.256 -14.130  39.896  1.00  5.18           C  
ATOM  14608  CE1 TYR A 995      59.907 -14.914  40.077  1.00  5.18           C  
ATOM  14609  CE2 TYR A 995      57.989 -14.364  38.757  1.00  5.18           C  
ATOM  14610  CZ  TYR A 995      59.306 -14.757  38.844  1.00  5.18           C  
ATOM  14611  OH  TYR A 995      60.034 -14.995  37.701  1.00  5.18           O  
ATOM  14612  H   TYR A 995      55.618 -13.053  44.499  1.00  5.18           H  
ATOM  14613  HA  TYR A 995      58.013 -12.206  42.906  1.00  5.18           H  
ATOM  14614 1HB  TYR A 995      57.600 -14.720  43.133  1.00  5.18           H  
ATOM  14615 2HB  TYR A 995      56.125 -14.467  42.272  1.00  5.18           H  
ATOM  14616  HD1 TYR A 995      59.650 -14.816  42.186  1.00  5.18           H  
ATOM  14617  HD2 TYR A 995      56.214 -13.818  39.829  1.00  5.18           H  
ATOM  14618  HE1 TYR A 995      60.948 -15.224  40.149  1.00  5.18           H  
ATOM  14619  HE2 TYR A 995      57.542 -14.242  37.790  1.00  5.18           H  
ATOM  14620  HH  TYR A 995      60.927 -15.266  37.945  1.00  5.18           H  
ATOM  14621  N   THR A 996      56.651 -10.886  41.321  1.00  5.35           N  
ATOM  14622  CA  THR A 996      55.840 -10.022  40.465  1.00  5.35           C  
ATOM  14623  C   THR A 996      56.107 -10.341  38.996  1.00  5.35           C  
ATOM  14624  O   THR A 996      57.262 -10.421  38.579  1.00  5.35           O  
ATOM  14625  CB  THR A 996      56.187  -8.529  40.666  1.00  5.35           C  
ATOM  14626  OG1 THR A 996      55.993  -8.137  42.027  1.00  5.35           O  
ATOM  14627  CG2 THR A 996      55.262  -7.678  39.789  1.00  5.35           C  
ATOM  14628  H   THR A 996      57.652 -10.762  41.355  1.00  5.35           H  
ATOM  14629  HA  THR A 996      54.781 -10.188  40.670  1.00  5.35           H  
ATOM  14630  HB  THR A 996      57.223  -8.350  40.387  1.00  5.35           H  
ATOM  14631  HG1 THR A 996      55.081  -8.302  42.284  1.00  5.35           H  
ATOM  14632 1HG2 THR A 996      55.497  -6.627  39.926  1.00  5.35           H  
ATOM  14633 2HG2 THR A 996      55.395  -7.937  38.751  1.00  5.35           H  
ATOM  14634 3HG2 THR A 996      54.223  -7.859  40.076  1.00  5.35           H  
ATOM  14635  N   GLN A 997      55.042 -10.499  38.210  1.00  5.59           N  
ATOM  14636  CA  GLN A 997      55.189 -10.717  36.776  1.00  5.59           C  
ATOM  14637  C   GLN A 997      54.687  -9.524  35.979  1.00  5.59           C  
ATOM  14638  O   GLN A 997      53.476  -9.340  35.792  1.00  5.59           O  
ATOM  14639  CB  GLN A 997      54.465 -11.968  36.289  1.00  5.59           C  
ATOM  14640  CG  GLN A 997      54.990 -13.272  36.806  1.00  5.59           C  
ATOM  14641  CD  GLN A 997      54.274 -14.449  36.150  1.00  5.59           C  
ATOM  14642  OE1 GLN A 997      53.037 -14.551  36.188  1.00  5.59           O  
ATOM  14643  NE2 GLN A 997      55.044 -15.333  35.524  1.00  5.59           N  
ATOM  14644  H   GLN A 997      54.111 -10.442  38.617  1.00  5.59           H  
ATOM  14645  HA  GLN A 997      56.248 -10.837  36.552  1.00  5.59           H  
ATOM  14646 1HB  GLN A 997      53.411 -11.897  36.551  1.00  5.59           H  
ATOM  14647 2HB  GLN A 997      54.539 -12.000  35.205  1.00  5.59           H  
ATOM  14648 1HG  GLN A 997      56.034 -13.324  36.533  1.00  5.59           H  
ATOM  14649 2HG  GLN A 997      54.872 -13.315  37.882  1.00  5.59           H  
ATOM  14650 1HE2 GLN A 997      54.623 -16.108  35.041  1.00  5.59           H  
ATOM  14651 2HE2 GLN A 997      56.037 -15.214  35.506  1.00  5.59           H  
ATOM  14652  N   THR A 998      55.623  -8.678  35.568  1.00  5.92           N  
ATOM  14653  CA  THR A 998      55.283  -7.459  34.861  1.00  5.92           C  
ATOM  14654  C   THR A 998      55.161  -7.722  33.373  1.00  5.92           C  
ATOM  14655  O   THR A 998      55.646  -8.735  32.873  1.00  5.92           O  
ATOM  14656  CB  THR A 998      56.360  -6.385  35.088  1.00  5.92           C  
ATOM  14657  OG1 THR A 998      57.599  -6.812  34.503  1.00  5.92           O  
ATOM  14658  CG2 THR A 998      56.588  -6.183  36.571  1.00  5.92           C  
ATOM  14659  H   THR A 998      56.593  -8.888  35.759  1.00  5.92           H  
ATOM  14660  HA  THR A 998      54.325  -7.091  35.213  1.00  5.92           H  
ATOM  14661  HB  THR A 998      56.040  -5.444  34.627  1.00  5.92           H  
ATOM  14662  HG1 THR A 998      58.243  -6.099  34.567  1.00  5.92           H  
ATOM  14663 1HG2 THR A 998      57.357  -5.425  36.715  1.00  5.92           H  
ATOM  14664 2HG2 THR A 998      55.675  -5.859  37.043  1.00  5.92           H  
ATOM  14665 3HG2 THR A 998      56.915  -7.122  37.015  1.00  5.92           H  
ATOM  14666  N   ALA A 999      54.567  -6.775  32.663  1.00  6.40           N  
ATOM  14667  CA  ALA A 999      54.489  -6.840  31.211  1.00  6.40           C  
ATOM  14668  C   ALA A 999      54.715  -5.466  30.614  1.00  6.40           C  
ATOM  14669  O   ALA A 999      53.947  -5.033  29.766  1.00  6.40           O  
ATOM  14670  CB  ALA A 999      53.126  -7.378  30.788  1.00  6.40           C  
ATOM  14671  H   ALA A 999      54.119  -6.006  33.164  1.00  6.40           H  
ATOM  14672  HA  ALA A 999      55.280  -7.492  30.853  1.00  6.40           H  
ATOM  14673 1HB  ALA A 999      53.075  -7.439  29.699  1.00  6.40           H  
ATOM  14674 2HB  ALA A 999      52.982  -8.367  31.216  1.00  6.40           H  
ATOM  14675 3HB  ALA A 999      52.346  -6.706  31.151  1.00  6.40           H  
ATOM  14676  N   THR A1000      55.770  -4.787  31.048  1.00  7.02           N  
ATOM  14677  CA  THR A1000      55.999  -3.404  30.625  1.00  7.02           C  
ATOM  14678  C   THR A1000      56.133  -3.127  29.145  1.00  7.02           C  
ATOM  14679  O   THR A1000      56.819  -3.840  28.409  1.00  7.02           O  
ATOM  14680  CB  THR A1000      57.123  -2.752  31.431  1.00  7.02           C  
ATOM  14681  OG1 THR A1000      56.675  -2.665  32.796  1.00  7.02           O  
ATOM  14682  CG2 THR A1000      57.504  -1.368  30.895  1.00  7.02           C  
ATOM  14683  H   THR A1000      56.391  -5.222  31.717  1.00  7.02           H  
ATOM  14684  HA  THR A1000      55.126  -2.876  30.928  1.00  7.02           H  
ATOM  14685  HB  THR A1000      58.001  -3.392  31.396  1.00  7.02           H  
ATOM  14686  HG1 THR A1000      55.735  -2.267  32.794  1.00  7.02           H  
ATOM  14687 1HG2 THR A1000      58.298  -0.952  31.506  1.00  7.02           H  
ATOM  14688 2HG2 THR A1000      57.850  -1.454  29.867  1.00  7.02           H  
ATOM  14689 3HG2 THR A1000      56.640  -0.707  30.931  1.00  7.02           H  
ATOM  14690  N   LEU A1001      55.424  -2.073  28.727  1.00  7.68           N  
ATOM  14691  CA  LEU A1001      55.358  -1.631  27.348  1.00  7.68           C  
ATOM  14692  C   LEU A1001      56.538  -0.742  27.006  1.00  7.68           C  
ATOM  14693  O   LEU A1001      56.784   0.257  27.678  1.00  7.68           O  
ATOM  14694  CB  LEU A1001      54.066  -0.824  27.128  1.00  7.68           C  
ATOM  14695  CG  LEU A1001      53.800  -0.364  25.733  1.00  7.68           C  
ATOM  14696  CD1 LEU A1001      53.555  -1.522  24.921  1.00  7.68           C  
ATOM  14697  CD2 LEU A1001      52.629   0.511  25.688  1.00  7.68           C  
ATOM  14698  H   LEU A1001      54.911  -1.534  29.433  1.00  7.68           H  
ATOM  14699  HA  LEU A1001      55.366  -2.504  26.699  1.00  7.68           H  
ATOM  14700 1HB  LEU A1001      53.234  -1.439  27.425  1.00  7.68           H  
ATOM  14701 2HB  LEU A1001      54.086   0.049  27.777  1.00  7.68           H  
ATOM  14702  HG  LEU A1001      54.667   0.153  25.349  1.00  7.68           H  
ATOM  14703 1HD1 LEU A1001      53.368  -1.185  23.920  1.00  7.68           H  
ATOM  14704 2HD1 LEU A1001      54.418  -2.174  24.953  1.00  7.68           H  
ATOM  14705 3HD1 LEU A1001      52.682  -2.064  25.296  1.00  7.68           H  
ATOM  14706 1HD2 LEU A1001      52.443   0.822  24.680  1.00  7.68           H  
ATOM  14707 2HD2 LEU A1001      51.810  -0.061  26.032  1.00  7.68           H  
ATOM  14708 3HD2 LEU A1001      52.784   1.385  26.317  1.00  7.68           H  
ATOM  14709  N   ASN A1002      57.281  -1.102  25.972  1.00  8.26           N  
ATOM  14710  CA  ASN A1002      58.371  -0.244  25.543  1.00  8.26           C  
ATOM  14711  C   ASN A1002      57.857   0.733  24.489  1.00  8.26           C  
ATOM  14712  O   ASN A1002      56.744   0.564  23.983  1.00  8.26           O  
ATOM  14713  CB  ASN A1002      59.553  -1.089  25.091  1.00  8.26           C  
ATOM  14714  CG  ASN A1002      59.275  -1.997  23.910  1.00  8.26           C  
ATOM  14715  OD1 ASN A1002      58.520  -1.688  22.978  1.00  8.26           O  
ATOM  14716  ND2 ASN A1002      59.883  -3.159  23.949  1.00  8.26           N  
ATOM  14717  H   ASN A1002      57.068  -1.954  25.473  1.00  8.26           H  
ATOM  14718  HA  ASN A1002      58.703   0.354  26.395  1.00  8.26           H  
ATOM  14719 1HB  ASN A1002      60.382  -0.432  24.831  1.00  8.26           H  
ATOM  14720 2HB  ASN A1002      59.885  -1.708  25.927  1.00  8.26           H  
ATOM  14721 1HD2 ASN A1002      59.750  -3.824  23.212  1.00  8.26           H  
ATOM  14722 2HD2 ASN A1002      60.480  -3.393  24.724  1.00  8.26           H  
ATOM  14723  N   GLU A1003      58.674   1.711  24.105  1.00  8.68           N  
ATOM  14724  CA  GLU A1003      58.225   2.695  23.124  1.00  8.68           C  
ATOM  14725  C   GLU A1003      57.963   2.121  21.739  1.00  8.68           C  
ATOM  14726  O   GLU A1003      57.013   2.518  21.067  1.00  8.68           O  
ATOM  14727  CB  GLU A1003      59.218   3.850  23.045  1.00  8.68           C  
ATOM  14728  CG  GLU A1003      59.228   4.727  24.305  1.00  8.68           C  
ATOM  14729  CD  GLU A1003      60.220   5.873  24.250  1.00  8.68           C  
ATOM  14730  OE1 GLU A1003      61.000   5.924  23.329  1.00  8.68           O  
ATOM  14731  OE2 GLU A1003      60.184   6.700  25.134  1.00  8.68           O  
ATOM  14732  H   GLU A1003      59.587   1.801  24.526  1.00  8.68           H  
ATOM  14733  HA  GLU A1003      57.284   3.108  23.482  1.00  8.68           H  
ATOM  14734 1HB  GLU A1003      60.223   3.458  22.891  1.00  8.68           H  
ATOM  14735 2HB  GLU A1003      58.974   4.483  22.191  1.00  8.68           H  
ATOM  14736 1HG  GLU A1003      58.226   5.136  24.451  1.00  8.68           H  
ATOM  14737 2HG  GLU A1003      59.457   4.097  25.164  1.00  8.68           H  
ATOM  14738  N   ALA A1004      58.787   1.173  21.300  1.00  8.87           N  
ATOM  14739  CA  ALA A1004      58.583   0.608  19.972  1.00  8.87           C  
ATOM  14740  C   ALA A1004      57.219  -0.062  19.882  1.00  8.87           C  
ATOM  14741  O   ALA A1004      56.498   0.082  18.887  1.00  8.87           O  
ATOM  14742  CB  ALA A1004      59.671  -0.401  19.660  1.00  8.87           C  
ATOM  14743  H   ALA A1004      59.550   0.860  21.881  1.00  8.87           H  
ATOM  14744  HA  ALA A1004      58.615   1.420  19.246  1.00  8.87           H  
ATOM  14745 1HB  ALA A1004      59.516  -0.803  18.660  1.00  8.87           H  
ATOM  14746 2HB  ALA A1004      60.643   0.087  19.710  1.00  8.87           H  
ATOM  14747 3HB  ALA A1004      59.633  -1.213  20.386  1.00  8.87           H  
ATOM  14748  N   THR A1005      56.847  -0.756  20.951  1.00  8.82           N  
ATOM  14749  CA  THR A1005      55.586  -1.450  20.994  1.00  8.82           C  
ATOM  14750  C   THR A1005      54.467  -0.431  21.079  1.00  8.82           C  
ATOM  14751  O   THR A1005      53.450  -0.579  20.411  1.00  8.82           O  
ATOM  14752  CB  THR A1005      55.508  -2.429  22.155  1.00  8.82           C  
ATOM  14753  OG1 THR A1005      56.576  -3.374  22.052  1.00  8.82           O  
ATOM  14754  CG2 THR A1005      54.171  -3.181  22.065  1.00  8.82           C  
ATOM  14755  H   THR A1005      57.471  -0.835  21.748  1.00  8.82           H  
ATOM  14756  HA  THR A1005      55.466  -2.013  20.069  1.00  8.82           H  
ATOM  14757  HB  THR A1005      55.613  -1.883  23.081  1.00  8.82           H  
ATOM  14758  HG1 THR A1005      57.408  -2.903  22.248  1.00  8.82           H  
ATOM  14759 1HG2 THR A1005      54.097  -3.894  22.884  1.00  8.82           H  
ATOM  14760 2HG2 THR A1005      53.348  -2.483  22.115  1.00  8.82           H  
ATOM  14761 3HG2 THR A1005      54.124  -3.712  21.116  1.00  8.82           H  
ATOM  14762  N   ALA A1006      54.646   0.616  21.892  1.00  8.66           N  
ATOM  14763  CA  ALA A1006      53.605   1.625  22.012  1.00  8.66           C  
ATOM  14764  C   ALA A1006      53.309   2.225  20.640  1.00  8.66           C  
ATOM  14765  O   ALA A1006      52.144   2.435  20.294  1.00  8.66           O  
ATOM  14766  CB  ALA A1006      54.024   2.706  22.986  1.00  8.66           C  
ATOM  14767  H   ALA A1006      55.498   0.699  22.446  1.00  8.66           H  
ATOM  14768  HA  ALA A1006      52.703   1.141  22.373  1.00  8.66           H  
ATOM  14769 1HB  ALA A1006      53.236   3.449  23.084  1.00  8.66           H  
ATOM  14770 2HB  ALA A1006      54.226   2.266  23.948  1.00  8.66           H  
ATOM  14771 3HB  ALA A1006      54.926   3.194  22.622  1.00  8.66           H  
ATOM  14772  N   ASP A1007      54.351   2.451  19.827  1.00  8.50           N  
ATOM  14773  CA  ASP A1007      54.132   2.933  18.467  1.00  8.50           C  
ATOM  14774  C   ASP A1007      53.412   1.898  17.606  1.00  8.50           C  
ATOM  14775  O   ASP A1007      52.566   2.249  16.773  1.00  8.50           O  
ATOM  14776  CB  ASP A1007      55.430   3.403  17.808  1.00  8.50           C  
ATOM  14777  CG  ASP A1007      55.856   4.792  18.300  1.00  8.50           C  
ATOM  14778  OD1 ASP A1007      55.041   5.447  18.937  1.00  8.50           O  
ATOM  14779  OD2 ASP A1007      56.937   5.223  17.993  1.00  8.50           O  
ATOM  14780  H   ASP A1007      55.303   2.292  20.165  1.00  8.50           H  
ATOM  14781  HA  ASP A1007      53.490   3.808  18.535  1.00  8.50           H  
ATOM  14782 1HB  ASP A1007      56.227   2.688  18.046  1.00  8.50           H  
ATOM  14783 2HB  ASP A1007      55.311   3.417  16.726  1.00  8.50           H  
ATOM  14784  N   ALA A1008      53.716   0.614  17.799  1.00  8.39           N  
ATOM  14785  CA  ALA A1008      52.998  -0.414  17.058  1.00  8.39           C  
ATOM  14786  C   ALA A1008      51.508  -0.376  17.417  1.00  8.39           C  
ATOM  14787  O   ALA A1008      50.638  -0.534  16.548  1.00  8.39           O  
ATOM  14788  CB  ALA A1008      53.574  -1.787  17.362  1.00  8.39           C  
ATOM  14789  H   ALA A1008      54.457   0.354  18.451  1.00  8.39           H  
ATOM  14790  HA  ALA A1008      53.104  -0.205  15.995  1.00  8.39           H  
ATOM  14791 1HB  ALA A1008      53.040  -2.538  16.786  1.00  8.39           H  
ATOM  14792 2HB  ALA A1008      54.631  -1.802  17.096  1.00  8.39           H  
ATOM  14793 3HB  ALA A1008      53.467  -2.004  18.416  1.00  8.39           H  
ATOM  14794  N   LEU A1009      51.213  -0.146  18.706  1.00  8.38           N  
ATOM  14795  CA  LEU A1009      49.833  -0.109  19.180  1.00  8.38           C  
ATOM  14796  C   LEU A1009      49.128   1.122  18.620  1.00  8.38           C  
ATOM  14797  O   LEU A1009      47.992   1.043  18.143  1.00  8.38           O  
ATOM  14798  CB  LEU A1009      49.803  -0.085  20.719  1.00  8.38           C  
ATOM  14799  CG  LEU A1009      50.323  -1.358  21.406  1.00  8.38           C  
ATOM  14800  CD1 LEU A1009      50.362  -1.159  22.938  1.00  8.38           C  
ATOM  14801  CD2 LEU A1009      49.466  -2.499  21.016  1.00  8.38           C  
ATOM  14802  H   LEU A1009      51.979  -0.032  19.371  1.00  8.38           H  
ATOM  14803  HA  LEU A1009      49.317  -1.000  18.829  1.00  8.38           H  
ATOM  14804 1HB  LEU A1009      50.403   0.745  21.067  1.00  8.38           H  
ATOM  14805 2HB  LEU A1009      48.773   0.078  21.046  1.00  8.38           H  
ATOM  14806  HG  LEU A1009      51.329  -1.555  21.075  1.00  8.38           H  
ATOM  14807 1HD1 LEU A1009      50.746  -2.061  23.418  1.00  8.38           H  
ATOM  14808 2HD1 LEU A1009      51.002  -0.326  23.176  1.00  8.38           H  
ATOM  14809 3HD1 LEU A1009      49.360  -0.960  23.307  1.00  8.38           H  
ATOM  14810 1HD2 LEU A1009      49.851  -3.398  21.489  1.00  8.38           H  
ATOM  14811 2HD2 LEU A1009      48.445  -2.307  21.345  1.00  8.38           H  
ATOM  14812 3HD2 LEU A1009      49.485  -2.614  19.934  1.00  8.38           H  
ATOM  14813  N   LYS A1010      49.848   2.245  18.600  1.00  8.50           N  
ATOM  14814  CA  LYS A1010      49.354   3.505  18.065  1.00  8.50           C  
ATOM  14815  C   LYS A1010      48.960   3.346  16.619  1.00  8.50           C  
ATOM  14816  O   LYS A1010      47.844   3.697  16.224  1.00  8.50           O  
ATOM  14817  CB  LYS A1010      50.448   4.556  18.187  1.00  8.50           C  
ATOM  14818  CG  LYS A1010      50.158   5.940  17.686  1.00  8.50           C  
ATOM  14819  CD  LYS A1010      51.402   6.799  17.962  1.00  8.50           C  
ATOM  14820  CE  LYS A1010      52.476   6.693  16.919  1.00  8.50           C  
ATOM  14821  NZ  LYS A1010      53.722   7.372  17.387  1.00  8.50           N  
ATOM  14822  H   LYS A1010      50.777   2.235  19.019  1.00  8.50           H  
ATOM  14823  HA  LYS A1010      48.477   3.811  18.635  1.00  8.50           H  
ATOM  14824 1HB  LYS A1010      50.757   4.630  19.231  1.00  8.50           H  
ATOM  14825 2HB  LYS A1010      51.311   4.227  17.638  1.00  8.50           H  
ATOM  14826 1HG  LYS A1010      49.976   5.911  16.611  1.00  8.50           H  
ATOM  14827 2HG  LYS A1010      49.284   6.362  18.179  1.00  8.50           H  
ATOM  14828 1HD  LYS A1010      51.119   7.833  18.075  1.00  8.50           H  
ATOM  14829 2HD  LYS A1010      51.865   6.470  18.891  1.00  8.50           H  
ATOM  14830 1HE  LYS A1010      52.695   5.651  16.681  1.00  8.50           H  
ATOM  14831 2HE  LYS A1010      52.121   7.199  16.024  1.00  8.50           H  
ATOM  14832 1HZ  LYS A1010      54.429   7.337  16.679  1.00  8.50           H  
ATOM  14833 2HZ  LYS A1010      53.509   8.350  17.635  1.00  8.50           H  
ATOM  14834 3HZ  LYS A1010      54.087   6.879  18.227  1.00  8.50           H  
ATOM  14835  N   SER A1011      49.878   2.775  15.838  1.00  8.75           N  
ATOM  14836  CA  SER A1011      49.680   2.557  14.421  1.00  8.75           C  
ATOM  14837  C   SER A1011      48.514   1.615  14.179  1.00  8.75           C  
ATOM  14838  O   SER A1011      47.721   1.822  13.257  1.00  8.75           O  
ATOM  14839  CB  SER A1011      50.940   1.971  13.820  1.00  8.75           C  
ATOM  14840  OG  SER A1011      52.004   2.878  13.907  1.00  8.75           O  
ATOM  14841  H   SER A1011      50.773   2.502  16.244  1.00  8.75           H  
ATOM  14842  HA  SER A1011      49.463   3.514  13.949  1.00  8.75           H  
ATOM  14843 1HB  SER A1011      51.199   1.052  14.349  1.00  8.75           H  
ATOM  14844 2HB  SER A1011      50.759   1.712  12.780  1.00  8.75           H  
ATOM  14845  HG  SER A1011      52.259   2.882  14.851  1.00  8.75           H  
ATOM  14846  N   SER A1012      48.399   0.572  15.006  1.00  9.14           N  
ATOM  14847  CA  SER A1012      47.325  -0.393  14.866  1.00  9.14           C  
ATOM  14848  C   SER A1012      45.960   0.242  15.139  1.00  9.14           C  
ATOM  14849  O   SER A1012      45.006   0.048  14.376  1.00  9.14           O  
ATOM  14850  CB  SER A1012      47.561  -1.540  15.830  1.00  9.14           C  
ATOM  14851  OG  SER A1012      48.737  -2.240  15.505  1.00  9.14           O  
ATOM  14852  H   SER A1012      49.097   0.419  15.735  1.00  9.14           H  
ATOM  14853  HA  SER A1012      47.332  -0.776  13.845  1.00  9.14           H  
ATOM  14854 1HB  SER A1012      47.633  -1.155  16.843  1.00  9.14           H  
ATOM  14855 2HB  SER A1012      46.718  -2.209  15.805  1.00  9.14           H  
ATOM  14856  HG  SER A1012      49.475  -1.624  15.712  1.00  9.14           H  
ATOM  14857  N   LEU A1013      45.872   1.070  16.190  1.00  9.68           N  
ATOM  14858  CA  LEU A1013      44.599   1.697  16.514  1.00  9.68           C  
ATOM  14859  C   LEU A1013      44.242   2.717  15.454  1.00  9.68           C  
ATOM  14860  O   LEU A1013      43.109   2.730  14.961  1.00  9.68           O  
ATOM  14861  CB  LEU A1013      44.650   2.387  17.886  1.00  9.68           C  
ATOM  14862  CG  LEU A1013      43.338   3.049  18.347  1.00  9.68           C  
ATOM  14863  CD1 LEU A1013      42.239   2.001  18.367  1.00  9.68           C  
ATOM  14864  CD2 LEU A1013      43.531   3.601  19.763  1.00  9.68           C  
ATOM  14865  H   LEU A1013      46.682   1.218  16.792  1.00  9.68           H  
ATOM  14866  HA  LEU A1013      43.828   0.929  16.534  1.00  9.68           H  
ATOM  14867 1HB  LEU A1013      44.959   1.703  18.632  1.00  9.68           H  
ATOM  14868 2HB  LEU A1013      45.411   3.170  17.837  1.00  9.68           H  
ATOM  14869  HG  LEU A1013      43.054   3.850  17.664  1.00  9.68           H  
ATOM  14870 1HD1 LEU A1013      41.302   2.448  18.708  1.00  9.68           H  
ATOM  14871 2HD1 LEU A1013      42.100   1.596  17.367  1.00  9.68           H  
ATOM  14872 3HD1 LEU A1013      42.528   1.209  19.033  1.00  9.68           H  
ATOM  14873 1HD2 LEU A1013      42.595   4.058  20.108  1.00  9.68           H  
ATOM  14874 2HD2 LEU A1013      43.809   2.784  20.440  1.00  9.68           H  
ATOM  14875 3HD2 LEU A1013      44.321   4.350  19.756  1.00  9.68           H  
ATOM  14876  N   TYR A1014      45.215   3.562  15.100  1.00 10.36           N  
ATOM  14877  CA  TYR A1014      45.044   4.607  14.109  1.00 10.36           C  
ATOM  14878  C   TYR A1014      44.619   4.022  12.785  1.00 10.36           C  
ATOM  14879  O   TYR A1014      43.609   4.435  12.227  1.00 10.36           O  
ATOM  14880  CB  TYR A1014      46.354   5.379  13.952  1.00 10.36           C  
ATOM  14881  CG  TYR A1014      46.391   6.442  12.870  1.00 10.36           C  
ATOM  14882  CD1 TYR A1014      45.844   7.706  13.077  1.00 10.36           C  
ATOM  14883  CD2 TYR A1014      47.010   6.146  11.664  1.00 10.36           C  
ATOM  14884  CE1 TYR A1014      45.933   8.658  12.070  1.00 10.36           C  
ATOM  14885  CE2 TYR A1014      47.089   7.095  10.670  1.00 10.36           C  
ATOM  14886  CZ  TYR A1014      46.557   8.347  10.871  1.00 10.36           C  
ATOM  14887  OH  TYR A1014      46.644   9.299   9.881  1.00 10.36           O  
ATOM  14888  H   TYR A1014      46.131   3.482  15.542  1.00 10.36           H  
ATOM  14889  HA  TYR A1014      44.263   5.287  14.449  1.00 10.36           H  
ATOM  14890 1HB  TYR A1014      46.601   5.855  14.901  1.00 10.36           H  
ATOM  14891 2HB  TYR A1014      47.153   4.668  13.741  1.00 10.36           H  
ATOM  14892  HD1 TYR A1014      45.358   7.949  14.025  1.00 10.36           H  
ATOM  14893  HD2 TYR A1014      47.440   5.155  11.506  1.00 10.36           H  
ATOM  14894  HE1 TYR A1014      45.526   9.649  12.214  1.00 10.36           H  
ATOM  14895  HE2 TYR A1014      47.579   6.854   9.726  1.00 10.36           H  
ATOM  14896  HH  TYR A1014      47.161   8.950   9.149  1.00 10.36           H  
ATOM  14897  N   GLY A1015      45.363   3.030  12.301  1.00 11.09           N  
ATOM  14898  CA  GLY A1015      45.092   2.392  11.028  1.00 11.09           C  
ATOM  14899  C   GLY A1015      43.698   1.793  10.978  1.00 11.09           C  
ATOM  14900  O   GLY A1015      42.907   2.118  10.083  1.00 11.09           O  
ATOM  14901  H   GLY A1015      46.175   2.705  12.818  1.00 11.09           H  
ATOM  14902 1HA  GLY A1015      45.210   3.121  10.228  1.00 11.09           H  
ATOM  14903 2HA  GLY A1015      45.832   1.608  10.864  1.00 11.09           H  
ATOM  14904  N   ALA A1016      43.373   0.925  11.942  1.00 11.82           N  
ATOM  14905  CA  ALA A1016      42.059   0.300  11.949  1.00 11.82           C  
ATOM  14906  C   ALA A1016      40.951   1.350  12.037  1.00 11.82           C  
ATOM  14907  O   ALA A1016      39.923   1.230  11.358  1.00 11.82           O  
ATOM  14908  CB  ALA A1016      41.952  -0.669  13.114  1.00 11.82           C  
ATOM  14909  H   ALA A1016      44.038   0.686  12.682  1.00 11.82           H  
ATOM  14910  HA  ALA A1016      41.938  -0.251  11.016  1.00 11.82           H  
ATOM  14911 1HB  ALA A1016      40.977  -1.148  13.098  1.00 11.82           H  
ATOM  14912 2HB  ALA A1016      42.731  -1.425  13.034  1.00 11.82           H  
ATOM  14913 3HB  ALA A1016      42.079  -0.120  14.046  1.00 11.82           H  
ATOM  14914  N   THR A1017      41.177   2.408  12.832  1.00 12.51           N  
ATOM  14915  CA  THR A1017      40.188   3.457  13.013  1.00 12.51           C  
ATOM  14916  C   THR A1017      39.996   4.300  11.762  1.00 12.51           C  
ATOM  14917  O   THR A1017      38.861   4.588  11.394  1.00 12.51           O  
ATOM  14918  CB  THR A1017      40.557   4.373  14.179  1.00 12.51           C  
ATOM  14919  OG1 THR A1017      40.652   3.598  15.373  1.00 12.51           O  
ATOM  14920  CG2 THR A1017      39.483   5.418  14.353  1.00 12.51           C  
ATOM  14921  H   THR A1017      42.041   2.478  13.369  1.00 12.51           H  
ATOM  14922  HA  THR A1017      39.236   2.983  13.245  1.00 12.51           H  
ATOM  14923  HB  THR A1017      41.518   4.855  13.985  1.00 12.51           H  
ATOM  14924  HG1 THR A1017      41.445   3.022  15.287  1.00 12.51           H  
ATOM  14925 1HG2 THR A1017      39.741   6.054  15.191  1.00 12.51           H  
ATOM  14926 2HG2 THR A1017      39.403   6.018  13.447  1.00 12.51           H  
ATOM  14927 3HG2 THR A1017      38.537   4.925  14.548  1.00 12.51           H  
ATOM  14928  N   LYS A1018      41.089   4.711  11.110  1.00 13.11           N  
ATOM  14929  CA  LYS A1018      41.006   5.518   9.895  1.00 13.11           C  
ATOM  14930  C   LYS A1018      40.314   4.733   8.794  1.00 13.11           C  
ATOM  14931  O   LYS A1018      39.498   5.271   8.039  1.00 13.11           O  
ATOM  14932  CB  LYS A1018      42.399   5.932   9.421  1.00 13.11           C  
ATOM  14933  CG  LYS A1018      43.127   6.949  10.294  1.00 13.11           C  
ATOM  14934  CD  LYS A1018      42.576   8.350  10.139  1.00 13.11           C  
ATOM  14935  CE  LYS A1018      42.956   8.940   8.784  1.00 13.11           C  
ATOM  14936  NZ  LYS A1018      42.515  10.365   8.633  1.00 13.11           N  
ATOM  14937  H   LYS A1018      42.004   4.455  11.466  1.00 13.11           H  
ATOM  14938  HA  LYS A1018      40.417   6.410  10.107  1.00 13.11           H  
ATOM  14939 1HB  LYS A1018      43.032   5.040   9.380  1.00 13.11           H  
ATOM  14940 2HB  LYS A1018      42.337   6.333   8.413  1.00 13.11           H  
ATOM  14941 1HG  LYS A1018      43.039   6.665  11.340  1.00 13.11           H  
ATOM  14942 2HG  LYS A1018      44.172   6.943  10.027  1.00 13.11           H  
ATOM  14943 1HD  LYS A1018      41.491   8.344  10.254  1.00 13.11           H  
ATOM  14944 2HD  LYS A1018      43.006   8.971  10.911  1.00 13.11           H  
ATOM  14945 1HE  LYS A1018      44.039   8.893   8.669  1.00 13.11           H  
ATOM  14946 2HE  LYS A1018      42.491   8.344   8.001  1.00 13.11           H  
ATOM  14947 1HZ  LYS A1018      42.786  10.703   7.721  1.00 13.11           H  
ATOM  14948 2HZ  LYS A1018      41.511  10.421   8.727  1.00 13.11           H  
ATOM  14949 3HZ  LYS A1018      42.952  10.937   9.342  1.00 13.11           H  
ATOM  14950  N   GLY A1019      40.609   3.434   8.731  1.00 13.59           N  
ATOM  14951  CA  GLY A1019      39.981   2.558   7.765  1.00 13.59           C  
ATOM  14952  C   GLY A1019      38.482   2.584   8.001  1.00 13.59           C  
ATOM  14953  O   GLY A1019      37.699   2.865   7.086  1.00 13.59           O  
ATOM  14954  H   GLY A1019      41.306   3.036   9.363  1.00 13.59           H  
ATOM  14955 1HA  GLY A1019      40.213   2.888   6.754  1.00 13.59           H  
ATOM  14956 2HA  GLY A1019      40.365   1.545   7.888  1.00 13.59           H  
ATOM  14957  N   ALA A1020      38.085   2.300   9.246  1.00 14.00           N  
ATOM  14958  CA  ALA A1020      36.684   2.299   9.610  1.00 14.00           C  
ATOM  14959  C   ALA A1020      36.034   3.657   9.379  1.00 14.00           C  
ATOM  14960  O   ALA A1020      34.923   3.716   8.867  1.00 14.00           O  
ATOM  14961  CB  ALA A1020      36.540   1.918  11.071  1.00 14.00           C  
ATOM  14962  H   ALA A1020      38.778   2.064   9.959  1.00 14.00           H  
ATOM  14963  HA  ALA A1020      36.174   1.565   8.990  1.00 14.00           H  
ATOM  14964 1HB  ALA A1020      35.487   1.892  11.339  1.00 14.00           H  
ATOM  14965 2HB  ALA A1020      36.988   0.936  11.233  1.00 14.00           H  
ATOM  14966 3HB  ALA A1020      37.055   2.656  11.684  1.00 14.00           H  
ATOM  14967  N   TYR A1021      36.727   4.748   9.697  1.00 14.40           N  
ATOM  14968  CA  TYR A1021      36.158   6.076   9.537  1.00 14.40           C  
ATOM  14969  C   TYR A1021      35.764   6.263   8.087  1.00 14.40           C  
ATOM  14970  O   TYR A1021      34.631   6.634   7.781  1.00 14.40           O  
ATOM  14971  CB  TYR A1021      37.166   7.156   9.947  1.00 14.40           C  
ATOM  14972  CG  TYR A1021      36.652   8.600   9.875  1.00 14.40           C  
ATOM  14973  CD1 TYR A1021      36.039   9.182  10.988  1.00 14.40           C  
ATOM  14974  CD2 TYR A1021      36.773   9.330   8.702  1.00 14.40           C  
ATOM  14975  CE1 TYR A1021      35.567  10.486  10.914  1.00 14.40           C  
ATOM  14976  CE2 TYR A1021      36.293  10.626   8.638  1.00 14.40           C  
ATOM  14977  CZ  TYR A1021      35.695  11.202   9.738  1.00 14.40           C  
ATOM  14978  OH  TYR A1021      35.217  12.493   9.661  1.00 14.40           O  
ATOM  14979  H   TYR A1021      37.650   4.657  10.100  1.00 14.40           H  
ATOM  14980  HA  TYR A1021      35.265   6.157  10.151  1.00 14.40           H  
ATOM  14981 1HB  TYR A1021      37.502   6.962  10.966  1.00 14.40           H  
ATOM  14982 2HB  TYR A1021      38.040   7.080   9.307  1.00 14.40           H  
ATOM  14983  HD1 TYR A1021      35.930   8.616  11.916  1.00 14.40           H  
ATOM  14984  HD2 TYR A1021      37.244   8.880   7.827  1.00 14.40           H  
ATOM  14985  HE1 TYR A1021      35.089  10.940  11.778  1.00 14.40           H  
ATOM  14986  HE2 TYR A1021      36.389  11.195   7.713  1.00 14.40           H  
ATOM  14987  HH  TYR A1021      35.383  12.844   8.782  1.00 14.40           H  
ATOM  14988  N   ALA A1022      36.709   6.000   7.182  1.00 14.79           N  
ATOM  14989  CA  ALA A1022      36.451   6.160   5.763  1.00 14.79           C  
ATOM  14990  C   ALA A1022      35.318   5.258   5.297  1.00 14.79           C  
ATOM  14991  O   ALA A1022      34.475   5.677   4.498  1.00 14.79           O  
ATOM  14992  CB  ALA A1022      37.706   5.847   4.980  1.00 14.79           C  
ATOM  14993  H   ALA A1022      37.630   5.681   7.493  1.00 14.79           H  
ATOM  14994  HA  ALA A1022      36.157   7.195   5.585  1.00 14.79           H  
ATOM  14995 1HB  ALA A1022      37.519   5.987   3.918  1.00 14.79           H  
ATOM  14996 2HB  ALA A1022      38.509   6.509   5.304  1.00 14.79           H  
ATOM  14997 3HB  ALA A1022      37.995   4.812   5.168  1.00 14.79           H  
ATOM  14998  N   ALA A1023      35.278   4.022   5.803  1.00 15.12           N  
ATOM  14999  CA  ALA A1023      34.222   3.098   5.424  1.00 15.12           C  
ATOM  15000  C   ALA A1023      32.863   3.633   5.843  1.00 15.12           C  
ATOM  15001  O   ALA A1023      31.881   3.534   5.094  1.00 15.12           O  
ATOM  15002  CB  ALA A1023      34.464   1.745   6.061  1.00 15.12           C  
ATOM  15003  H   ALA A1023      36.008   3.709   6.446  1.00 15.12           H  
ATOM  15004  HA  ALA A1023      34.232   2.999   4.340  1.00 15.12           H  
ATOM  15005 1HB  ALA A1023      33.686   1.050   5.757  1.00 15.12           H  
ATOM  15006 2HB  ALA A1023      35.438   1.369   5.745  1.00 15.12           H  
ATOM  15007 3HB  ALA A1023      34.453   1.853   7.141  1.00 15.12           H  
ATOM  15008  N   LEU A1024      32.816   4.231   7.037  1.00 15.37           N  
ATOM  15009  CA  LEU A1024      31.586   4.783   7.555  1.00 15.37           C  
ATOM  15010  C   LEU A1024      31.163   5.951   6.678  1.00 15.37           C  
ATOM  15011  O   LEU A1024      29.993   6.055   6.331  1.00 15.37           O  
ATOM  15012  CB  LEU A1024      31.781   5.233   8.998  1.00 15.37           C  
ATOM  15013  CG  LEU A1024      32.029   4.130  10.060  1.00 15.37           C  
ATOM  15014  CD1 LEU A1024      32.377   4.791  11.325  1.00 15.37           C  
ATOM  15015  CD2 LEU A1024      30.863   3.309  10.223  1.00 15.37           C  
ATOM  15016  H   LEU A1024      33.657   4.273   7.612  1.00 15.37           H  
ATOM  15017  HA  LEU A1024      30.814   4.020   7.518  1.00 15.37           H  
ATOM  15018 1HB  LEU A1024      32.646   5.854   9.016  1.00 15.37           H  
ATOM  15019 2HB  LEU A1024      30.916   5.825   9.309  1.00 15.37           H  
ATOM  15020  HG  LEU A1024      32.830   3.505   9.766  1.00 15.37           H  
ATOM  15021 1HD1 LEU A1024      32.559   4.048  12.096  1.00 15.37           H  
ATOM  15022 2HD1 LEU A1024      33.268   5.394  11.194  1.00 15.37           H  
ATOM  15023 3HD1 LEU A1024      31.545   5.414  11.599  1.00 15.37           H  
ATOM  15024 1HD2 LEU A1024      31.046   2.550  10.980  1.00 15.37           H  
ATOM  15025 2HD2 LEU A1024      30.050   3.935  10.524  1.00 15.37           H  
ATOM  15026 3HD2 LEU A1024      30.648   2.829   9.281  1.00 15.37           H  
ATOM  15027  N   ILE A1025      32.130   6.776   6.236  1.00 15.55           N  
ATOM  15028  CA  ILE A1025      31.806   7.913   5.374  1.00 15.55           C  
ATOM  15029  C   ILE A1025      31.178   7.440   4.087  1.00 15.55           C  
ATOM  15030  O   ILE A1025      30.192   8.013   3.618  1.00 15.55           O  
ATOM  15031  CB  ILE A1025      33.036   8.768   5.015  1.00 15.55           C  
ATOM  15032  CG1 ILE A1025      33.599   9.458   6.249  1.00 15.55           C  
ATOM  15033  CG2 ILE A1025      32.636   9.787   3.955  1.00 15.55           C  
ATOM  15034  CD1 ILE A1025      32.650  10.421   6.864  1.00 15.55           C  
ATOM  15035  H   ILE A1025      33.090   6.634   6.549  1.00 15.55           H  
ATOM  15036  HA  ILE A1025      31.099   8.552   5.891  1.00 15.55           H  
ATOM  15037  HB  ILE A1025      33.815   8.127   4.619  1.00 15.55           H  
ATOM  15038 1HG1 ILE A1025      33.835   8.717   6.980  1.00 15.55           H  
ATOM  15039 2HG1 ILE A1025      34.513   9.981   5.983  1.00 15.55           H  
ATOM  15040 1HG2 ILE A1025      33.503  10.384   3.680  1.00 15.55           H  
ATOM  15041 2HG2 ILE A1025      32.260   9.266   3.074  1.00 15.55           H  
ATOM  15042 3HG2 ILE A1025      31.854  10.438   4.350  1.00 15.55           H  
ATOM  15043 1HD1 ILE A1025      33.104  10.871   7.748  1.00 15.55           H  
ATOM  15044 2HD1 ILE A1025      32.408  11.200   6.144  1.00 15.55           H  
ATOM  15045 3HD1 ILE A1025      31.750   9.894   7.140  1.00 15.55           H  
ATOM  15046  N   VAL A1026      31.706   6.370   3.511  1.00 15.57           N  
ATOM  15047  CA  VAL A1026      31.114   5.883   2.285  1.00 15.57           C  
ATOM  15048  C   VAL A1026      29.679   5.452   2.538  1.00 15.57           C  
ATOM  15049  O   VAL A1026      28.775   5.810   1.780  1.00 15.57           O  
ATOM  15050  CB  VAL A1026      31.914   4.715   1.707  1.00 15.57           C  
ATOM  15051  CG1 VAL A1026      31.151   4.108   0.537  1.00 15.57           C  
ATOM  15052  CG2 VAL A1026      33.278   5.213   1.270  1.00 15.57           C  
ATOM  15053  H   VAL A1026      32.534   5.926   3.918  1.00 15.57           H  
ATOM  15054  HA  VAL A1026      31.111   6.695   1.556  1.00 15.57           H  
ATOM  15055  HB  VAL A1026      32.033   3.944   2.472  1.00 15.57           H  
ATOM  15056 1HG1 VAL A1026      31.713   3.269   0.132  1.00 15.57           H  
ATOM  15057 2HG1 VAL A1026      30.184   3.761   0.889  1.00 15.57           H  
ATOM  15058 3HG1 VAL A1026      31.009   4.860  -0.238  1.00 15.57           H  
ATOM  15059 1HG2 VAL A1026      33.856   4.386   0.865  1.00 15.57           H  
ATOM  15060 2HG2 VAL A1026      33.155   5.981   0.509  1.00 15.57           H  
ATOM  15061 3HG2 VAL A1026      33.800   5.633   2.125  1.00 15.57           H  
ATOM  15062  N   GLY A1027      29.453   4.707   3.626  1.00 15.38           N  
ATOM  15063  CA  GLY A1027      28.102   4.271   3.953  1.00 15.38           C  
ATOM  15064  C   GLY A1027      27.148   5.457   4.167  1.00 15.38           C  
ATOM  15065  O   GLY A1027      25.981   5.389   3.785  1.00 15.38           O  
ATOM  15066  H   GLY A1027      30.237   4.432   4.225  1.00 15.38           H  
ATOM  15067 1HA  GLY A1027      27.727   3.638   3.149  1.00 15.38           H  
ATOM  15068 2HA  GLY A1027      28.141   3.656   4.850  1.00 15.38           H  
ATOM  15069  N   ILE A1028      27.652   6.539   4.766  1.00 15.04           N  
ATOM  15070  CA  ILE A1028      26.906   7.770   5.038  1.00 15.04           C  
ATOM  15071  C   ILE A1028      26.504   8.472   3.757  1.00 15.04           C  
ATOM  15072  O   ILE A1028      25.353   8.905   3.613  1.00 15.04           O  
ATOM  15073  CB  ILE A1028      27.738   8.666   5.956  1.00 15.04           C  
ATOM  15074  CG1 ILE A1028      27.795   7.992   7.290  1.00 15.04           C  
ATOM  15075  CG2 ILE A1028      27.210  10.043   6.071  1.00 15.04           C  
ATOM  15076  CD1 ILE A1028      28.796   8.538   8.196  1.00 15.04           C  
ATOM  15077  H   ILE A1028      28.621   6.491   5.082  1.00 15.04           H  
ATOM  15078  HA  ILE A1028      25.999   7.503   5.578  1.00 15.04           H  
ATOM  15079  HB  ILE A1028      28.747   8.711   5.568  1.00 15.04           H  
ATOM  15080 1HG1 ILE A1028      26.818   8.084   7.772  1.00 15.04           H  
ATOM  15081 2HG1 ILE A1028      27.987   6.963   7.131  1.00 15.04           H  
ATOM  15082 1HG2 ILE A1028      27.850  10.622   6.735  1.00 15.04           H  
ATOM  15083 2HG2 ILE A1028      27.181  10.515   5.093  1.00 15.04           H  
ATOM  15084 3HG2 ILE A1028      26.234   9.984   6.481  1.00 15.04           H  
ATOM  15085 1HD1 ILE A1028      28.778   8.002   9.126  1.00 15.04           H  
ATOM  15086 2HD1 ILE A1028      29.770   8.434   7.750  1.00 15.04           H  
ATOM  15087 3HD1 ILE A1028      28.575   9.585   8.372  1.00 15.04           H  
ATOM  15088  N   VAL A1029      27.438   8.570   2.815  1.00 14.63           N  
ATOM  15089  CA  VAL A1029      27.131   9.168   1.529  1.00 14.63           C  
ATOM  15090  C   VAL A1029      26.084   8.334   0.810  1.00 14.63           C  
ATOM  15091  O   VAL A1029      25.089   8.870   0.313  1.00 14.63           O  
ATOM  15092  CB  VAL A1029      28.392   9.276   0.665  1.00 14.63           C  
ATOM  15093  CG1 VAL A1029      28.010   9.693  -0.752  1.00 14.63           C  
ATOM  15094  CG2 VAL A1029      29.341  10.308   1.292  1.00 14.63           C  
ATOM  15095  H   VAL A1029      28.380   8.221   3.005  1.00 14.63           H  
ATOM  15096  HA  VAL A1029      26.734  10.169   1.695  1.00 14.63           H  
ATOM  15097  HB  VAL A1029      28.884   8.299   0.618  1.00 14.63           H  
ATOM  15098 1HG1 VAL A1029      28.907   9.762  -1.365  1.00 14.63           H  
ATOM  15099 2HG1 VAL A1029      27.337   8.948  -1.177  1.00 14.63           H  
ATOM  15100 3HG1 VAL A1029      27.511  10.662  -0.727  1.00 14.63           H  
ATOM  15101 1HG2 VAL A1029      30.244  10.387   0.691  1.00 14.63           H  
ATOM  15102 2HG2 VAL A1029      28.845  11.276   1.335  1.00 14.63           H  
ATOM  15103 3HG2 VAL A1029      29.604   9.996   2.297  1.00 14.63           H  
ATOM  15104  N   LEU A1030      26.275   7.012   0.801  1.00 14.17           N  
ATOM  15105  CA  LEU A1030      25.316   6.133   0.155  1.00 14.17           C  
ATOM  15106  C   LEU A1030      23.979   6.231   0.874  1.00 14.17           C  
ATOM  15107  O   LEU A1030      22.926   6.223   0.239  1.00 14.17           O  
ATOM  15108  CB  LEU A1030      25.840   4.702   0.150  1.00 14.17           C  
ATOM  15109  CG  LEU A1030      27.070   4.478  -0.739  1.00 14.17           C  
ATOM  15110  CD1 LEU A1030      27.585   3.067  -0.534  1.00 14.17           C  
ATOM  15111  CD2 LEU A1030      26.702   4.742  -2.181  1.00 14.17           C  
ATOM  15112  H   LEU A1030      27.111   6.614   1.232  1.00 14.17           H  
ATOM  15113  HA  LEU A1030      25.181   6.456  -0.871  1.00 14.17           H  
ATOM  15114 1HB  LEU A1030      26.117   4.435   1.170  1.00 14.17           H  
ATOM  15115 2HB  LEU A1030      25.048   4.037  -0.182  1.00 14.17           H  
ATOM  15116  HG  LEU A1030      27.860   5.168  -0.446  1.00 14.17           H  
ATOM  15117 1HD1 LEU A1030      28.469   2.908  -1.150  1.00 14.17           H  
ATOM  15118 2HD1 LEU A1030      27.845   2.930   0.516  1.00 14.17           H  
ATOM  15119 3HD1 LEU A1030      26.814   2.352  -0.814  1.00 14.17           H  
ATOM  15120 1HD2 LEU A1030      27.579   4.594  -2.811  1.00 14.17           H  
ATOM  15121 2HD2 LEU A1030      25.914   4.056  -2.488  1.00 14.17           H  
ATOM  15122 3HD2 LEU A1030      26.353   5.763  -2.279  1.00 14.17           H  
ATOM  15123  N   GLY A1031      24.028   6.380   2.198  1.00 13.71           N  
ATOM  15124  CA  GLY A1031      22.855   6.544   3.031  1.00 13.71           C  
ATOM  15125  C   GLY A1031      22.074   7.750   2.548  1.00 13.71           C  
ATOM  15126  O   GLY A1031      20.887   7.639   2.257  1.00 13.71           O  
ATOM  15127  H   GLY A1031      24.926   6.345   2.666  1.00 13.71           H  
ATOM  15128 1HA  GLY A1031      22.238   5.649   2.978  1.00 13.71           H  
ATOM  15129 2HA  GLY A1031      23.162   6.682   4.070  1.00 13.71           H  
ATOM  15130  N   SER A1032      22.740   8.901   2.427  1.00 13.34           N  
ATOM  15131  CA  SER A1032      22.066  10.116   1.988  1.00 13.34           C  
ATOM  15132  C   SER A1032      21.431   9.921   0.620  1.00 13.34           C  
ATOM  15133  O   SER A1032      20.289  10.331   0.394  1.00 13.34           O  
ATOM  15134  CB  SER A1032      23.054  11.259   1.908  1.00 13.34           C  
ATOM  15135  OG  SER A1032      23.542  11.575   3.167  1.00 13.34           O  
ATOM  15136  H   SER A1032      23.729   8.930   2.679  1.00 13.34           H  
ATOM  15137  HA  SER A1032      21.284  10.360   2.707  1.00 13.34           H  
ATOM  15138 1HB  SER A1032      23.880  10.977   1.257  1.00 13.34           H  
ATOM  15139 2HB  SER A1032      22.571  12.129   1.471  1.00 13.34           H  
ATOM  15140  HG  SER A1032      23.999  10.769   3.466  1.00 13.34           H  
ATOM  15141  N   ILE A1033      22.137   9.243  -0.283  1.00 13.07           N  
ATOM  15142  CA  ILE A1033      21.587   9.007  -1.606  1.00 13.07           C  
ATOM  15143  C   ILE A1033      20.326   8.166  -1.501  1.00 13.07           C  
ATOM  15144  O   ILE A1033      19.306   8.487  -2.112  1.00 13.07           O  
ATOM  15145  CB  ILE A1033      22.609   8.301  -2.508  1.00 13.07           C  
ATOM  15146  CG1 ILE A1033      23.778   9.263  -2.806  1.00 13.07           C  
ATOM  15147  CG2 ILE A1033      21.927   7.813  -3.785  1.00 13.07           C  
ATOM  15148  CD1 ILE A1033      24.986   8.598  -3.430  1.00 13.07           C  
ATOM  15149  H   ILE A1033      23.080   8.922  -0.052  1.00 13.07           H  
ATOM  15150  HA  ILE A1033      21.326   9.963  -2.054  1.00 13.07           H  
ATOM  15151  HB  ILE A1033      23.023   7.448  -1.980  1.00 13.07           H  
ATOM  15152 1HG1 ILE A1033      23.425  10.041  -3.479  1.00 13.07           H  
ATOM  15153 2HG1 ILE A1033      24.091   9.729  -1.872  1.00 13.07           H  
ATOM  15154 1HG2 ILE A1033      22.655   7.302  -4.412  1.00 13.07           H  
ATOM  15155 2HG2 ILE A1033      21.123   7.122  -3.527  1.00 13.07           H  
ATOM  15156 3HG2 ILE A1033      21.513   8.663  -4.326  1.00 13.07           H  
ATOM  15157 1HD1 ILE A1033      25.763   9.342  -3.602  1.00 13.07           H  
ATOM  15158 2HD1 ILE A1033      25.361   7.841  -2.756  1.00 13.07           H  
ATOM  15159 3HD1 ILE A1033      24.707   8.140  -4.374  1.00 13.07           H  
ATOM  15160  N   LEU A1034      20.380   7.099  -0.713  1.00 12.88           N  
ATOM  15161  CA  LEU A1034      19.231   6.234  -0.539  1.00 12.88           C  
ATOM  15162  C   LEU A1034      18.070   6.942   0.154  1.00 12.88           C  
ATOM  15163  O   LEU A1034      16.909   6.686  -0.174  1.00 12.88           O  
ATOM  15164  CB  LEU A1034      19.637   4.982   0.210  1.00 12.88           C  
ATOM  15165  CG  LEU A1034      20.538   4.053  -0.556  1.00 12.88           C  
ATOM  15166  CD1 LEU A1034      20.984   2.936   0.368  1.00 12.88           C  
ATOM  15167  CD2 LEU A1034      19.790   3.533  -1.774  1.00 12.88           C  
ATOM  15168  H   LEU A1034      21.251   6.876  -0.231  1.00 12.88           H  
ATOM  15169  HA  LEU A1034      18.895   5.927  -1.526  1.00 12.88           H  
ATOM  15170 1HB  LEU A1034      20.172   5.278   1.103  1.00 12.88           H  
ATOM  15171 2HB  LEU A1034      18.749   4.442   0.479  1.00 12.88           H  
ATOM  15172  HG  LEU A1034      21.423   4.589  -0.889  1.00 12.88           H  
ATOM  15173 1HD1 LEU A1034      21.646   2.260  -0.171  1.00 12.88           H  
ATOM  15174 2HD1 LEU A1034      21.515   3.367   1.219  1.00 12.88           H  
ATOM  15175 3HD1 LEU A1034      20.112   2.389   0.721  1.00 12.88           H  
ATOM  15176 1HD2 LEU A1034      20.439   2.863  -2.339  1.00 12.88           H  
ATOM  15177 2HD2 LEU A1034      18.900   2.993  -1.452  1.00 12.88           H  
ATOM  15178 3HD2 LEU A1034      19.498   4.374  -2.405  1.00 12.88           H  
ATOM  15179  N   VAL A1035      18.359   7.858   1.086  1.00 12.81           N  
ATOM  15180  CA  VAL A1035      17.279   8.605   1.719  1.00 12.81           C  
ATOM  15181  C   VAL A1035      16.582   9.438   0.656  1.00 12.81           C  
ATOM  15182  O   VAL A1035      15.357   9.447   0.560  1.00 12.81           O  
ATOM  15183  CB  VAL A1035      17.770   9.539   2.845  1.00 12.81           C  
ATOM  15184  CG1 VAL A1035      16.631  10.426   3.288  1.00 12.81           C  
ATOM  15185  CG2 VAL A1035      18.258   8.727   4.025  1.00 12.81           C  
ATOM  15186  H   VAL A1035      19.327   8.016   1.360  1.00 12.81           H  
ATOM  15187  HA  VAL A1035      16.573   7.896   2.144  1.00 12.81           H  
ATOM  15188  HB  VAL A1035      18.573  10.173   2.465  1.00 12.81           H  
ATOM  15189 1HG1 VAL A1035      16.976  11.096   4.073  1.00 12.81           H  
ATOM  15190 2HG1 VAL A1035      16.285  11.009   2.441  1.00 12.81           H  
ATOM  15191 3HG1 VAL A1035      15.822   9.816   3.665  1.00 12.81           H  
ATOM  15192 1HG2 VAL A1035      18.599   9.392   4.815  1.00 12.81           H  
ATOM  15193 2HG2 VAL A1035      17.453   8.095   4.405  1.00 12.81           H  
ATOM  15194 3HG2 VAL A1035      19.066   8.124   3.703  1.00 12.81           H  
ATOM  15195  N   ILE A1036      17.360  10.098  -0.197  1.00 12.81           N  
ATOM  15196  CA  ILE A1036      16.764  10.898  -1.248  1.00 12.81           C  
ATOM  15197  C   ILE A1036      15.929  10.019  -2.162  1.00 12.81           C  
ATOM  15198  O   ILE A1036      14.788  10.356  -2.474  1.00 12.81           O  
ATOM  15199  CB  ILE A1036      17.839  11.631  -2.055  1.00 12.81           C  
ATOM  15200  CG1 ILE A1036      18.496  12.702  -1.171  1.00 12.81           C  
ATOM  15201  CG2 ILE A1036      17.219  12.238  -3.315  1.00 12.81           C  
ATOM  15202  CD1 ILE A1036      19.764  13.273  -1.755  1.00 12.81           C  
ATOM  15203  H   ILE A1036      18.376  10.063  -0.094  1.00 12.81           H  
ATOM  15204  HA  ILE A1036      16.109  11.639  -0.792  1.00 12.81           H  
ATOM  15205  HB  ILE A1036      18.618  10.928  -2.339  1.00 12.81           H  
ATOM  15206 1HG1 ILE A1036      17.788  13.513  -1.017  1.00 12.81           H  
ATOM  15207 2HG1 ILE A1036      18.731  12.260  -0.203  1.00 12.81           H  
ATOM  15208 1HG2 ILE A1036      17.991  12.748  -3.889  1.00 12.81           H  
ATOM  15209 2HG2 ILE A1036      16.782  11.445  -3.922  1.00 12.81           H  
ATOM  15210 3HG2 ILE A1036      16.443  12.949  -3.036  1.00 12.81           H  
ATOM  15211 1HD1 ILE A1036      20.172  14.018  -1.076  1.00 12.81           H  
ATOM  15212 2HD1 ILE A1036      20.489  12.467  -1.892  1.00 12.81           H  
ATOM  15213 3HD1 ILE A1036      19.547  13.735  -2.715  1.00 12.81           H  
ATOM  15214  N   VAL A1037      16.461   8.867  -2.562  1.00 12.80           N  
ATOM  15215  CA  VAL A1037      15.706   7.984  -3.436  1.00 12.80           C  
ATOM  15216  C   VAL A1037      14.411   7.518  -2.785  1.00 12.80           C  
ATOM  15217  O   VAL A1037      13.359   7.539  -3.424  1.00 12.80           O  
ATOM  15218  CB  VAL A1037      16.538   6.754  -3.827  1.00 12.80           C  
ATOM  15219  CG1 VAL A1037      15.653   5.748  -4.550  1.00 12.80           C  
ATOM  15220  CG2 VAL A1037      17.695   7.182  -4.721  1.00 12.80           C  
ATOM  15221  H   VAL A1037      17.411   8.624  -2.278  1.00 12.80           H  
ATOM  15222  HA  VAL A1037      15.461   8.535  -4.343  1.00 12.80           H  
ATOM  15223  HB  VAL A1037      16.922   6.282  -2.924  1.00 12.80           H  
ATOM  15224 1HG1 VAL A1037      16.240   4.871  -4.814  1.00 12.80           H  
ATOM  15225 2HG1 VAL A1037      14.835   5.453  -3.894  1.00 12.80           H  
ATOM  15226 3HG1 VAL A1037      15.246   6.201  -5.454  1.00 12.80           H  
ATOM  15227 1HG2 VAL A1037      18.288   6.310  -4.989  1.00 12.80           H  
ATOM  15228 2HG2 VAL A1037      17.301   7.646  -5.622  1.00 12.80           H  
ATOM  15229 3HG2 VAL A1037      18.317   7.891  -4.201  1.00 12.80           H  
ATOM  15230  N   GLY A1038      14.466   7.112  -1.515  1.00 12.75           N  
ATOM  15231  CA  GLY A1038      13.269   6.663  -0.818  1.00 12.75           C  
ATOM  15232  C   GLY A1038      12.214   7.767  -0.763  1.00 12.75           C  
ATOM  15233  O   GLY A1038      11.023   7.492  -0.931  1.00 12.75           O  
ATOM  15234  H   GLY A1038      15.358   7.105  -1.025  1.00 12.75           H  
ATOM  15235 1HA  GLY A1038      12.863   5.791  -1.327  1.00 12.75           H  
ATOM  15236 2HA  GLY A1038      13.538   6.349   0.189  1.00 12.75           H  
ATOM  15237  N   ILE A1039      12.647   9.022  -0.564  1.00 12.67           N  
ATOM  15238  CA  ILE A1039      11.730  10.155  -0.528  1.00 12.67           C  
ATOM  15239  C   ILE A1039      11.123  10.375  -1.886  1.00 12.67           C  
ATOM  15240  O   ILE A1039       9.912  10.544  -2.012  1.00 12.67           O  
ATOM  15241  CB  ILE A1039      12.406  11.448  -0.068  1.00 12.67           C  
ATOM  15242  CG1 ILE A1039      12.810  11.339   1.396  1.00 12.67           C  
ATOM  15243  CG2 ILE A1039      11.453  12.616  -0.295  1.00 12.67           C  
ATOM  15244  CD1 ILE A1039      13.721  12.428   1.842  1.00 12.67           C  
ATOM  15245  H   ILE A1039      13.644   9.188  -0.407  1.00 12.67           H  
ATOM  15246  HA  ILE A1039      10.923   9.934   0.165  1.00 12.67           H  
ATOM  15247  HB  ILE A1039      13.320  11.602  -0.646  1.00 12.67           H  
ATOM  15248 1HG1 ILE A1039      11.918  11.353   2.015  1.00 12.67           H  
ATOM  15249 2HG1 ILE A1039      13.310  10.411   1.545  1.00 12.67           H  
ATOM  15250 1HG2 ILE A1039      11.935  13.540   0.017  1.00 12.67           H  
ATOM  15251 2HG2 ILE A1039      11.201  12.679  -1.354  1.00 12.67           H  
ATOM  15252 3HG2 ILE A1039      10.543  12.464   0.286  1.00 12.67           H  
ATOM  15253 1HD1 ILE A1039      13.976  12.282   2.890  1.00 12.67           H  
ATOM  15254 2HD1 ILE A1039      14.629  12.400   1.238  1.00 12.67           H  
ATOM  15255 3HD1 ILE A1039      13.228  13.390   1.717  1.00 12.67           H  
ATOM  15256  N   VAL A1040      11.951  10.349  -2.921  1.00 12.53           N  
ATOM  15257  CA  VAL A1040      11.430  10.544  -4.252  1.00 12.53           C  
ATOM  15258  C   VAL A1040      10.417   9.468  -4.583  1.00 12.53           C  
ATOM  15259  O   VAL A1040       9.332   9.778  -5.065  1.00 12.53           O  
ATOM  15260  CB  VAL A1040      12.564  10.545  -5.286  1.00 12.53           C  
ATOM  15261  CG1 VAL A1040      11.978  10.507  -6.684  1.00 12.53           C  
ATOM  15262  CG2 VAL A1040      13.414  11.813  -5.106  1.00 12.53           C  
ATOM  15263  H   VAL A1040      12.950  10.207  -2.775  1.00 12.53           H  
ATOM  15264  HA  VAL A1040      10.933  11.513  -4.287  1.00 12.53           H  
ATOM  15265  HB  VAL A1040      13.184   9.656  -5.143  1.00 12.53           H  
ATOM  15266 1HG1 VAL A1040      12.782  10.501  -7.417  1.00 12.53           H  
ATOM  15267 2HG1 VAL A1040      11.384   9.604  -6.790  1.00 12.53           H  
ATOM  15268 3HG1 VAL A1040      11.346  11.380  -6.843  1.00 12.53           H  
ATOM  15269 1HG2 VAL A1040      14.222  11.814  -5.833  1.00 12.53           H  
ATOM  15270 2HG2 VAL A1040      12.789  12.691  -5.253  1.00 12.53           H  
ATOM  15271 3HG2 VAL A1040      13.830  11.839  -4.108  1.00 12.53           H  
ATOM  15272  N   LEU A1041      10.726   8.210  -4.280  1.00 12.34           N  
ATOM  15273  CA  LEU A1041       9.778   7.149  -4.566  1.00 12.34           C  
ATOM  15274  C   LEU A1041       8.498   7.318  -3.758  1.00 12.34           C  
ATOM  15275  O   LEU A1041       7.403   7.138  -4.287  1.00 12.34           O  
ATOM  15276  CB  LEU A1041      10.409   5.796  -4.268  1.00 12.34           C  
ATOM  15277  CG  LEU A1041      11.536   5.398  -5.205  1.00 12.34           C  
ATOM  15278  CD1 LEU A1041      12.179   4.126  -4.691  1.00 12.34           C  
ATOM  15279  CD2 LEU A1041      10.981   5.229  -6.603  1.00 12.34           C  
ATOM  15280  H   LEU A1041      11.633   7.989  -3.872  1.00 12.34           H  
ATOM  15281  HA  LEU A1041       9.527   7.189  -5.622  1.00 12.34           H  
ATOM  15282 1HB  LEU A1041      10.816   5.826  -3.256  1.00 12.34           H  
ATOM  15283 2HB  LEU A1041       9.637   5.026  -4.310  1.00 12.34           H  
ATOM  15284  HG  LEU A1041      12.293   6.178  -5.216  1.00 12.34           H  
ATOM  15285 1HD1 LEU A1041      12.999   3.840  -5.349  1.00 12.34           H  
ATOM  15286 2HD1 LEU A1041      12.565   4.302  -3.685  1.00 12.34           H  
ATOM  15287 3HD1 LEU A1041      11.439   3.328  -4.662  1.00 12.34           H  
ATOM  15288 1HD2 LEU A1041      11.788   4.950  -7.281  1.00 12.34           H  
ATOM  15289 2HD2 LEU A1041      10.219   4.447  -6.599  1.00 12.34           H  
ATOM  15290 3HD2 LEU A1041      10.538   6.165  -6.930  1.00 12.34           H  
ATOM  15291  N   LEU A1042       8.611   7.733  -2.495  1.00 12.17           N  
ATOM  15292  CA  LEU A1042       7.431   7.931  -1.667  1.00 12.17           C  
ATOM  15293  C   LEU A1042       6.521   8.967  -2.315  1.00 12.17           C  
ATOM  15294  O   LEU A1042       5.317   8.735  -2.484  1.00 12.17           O  
ATOM  15295  CB  LEU A1042       7.849   8.396  -0.266  1.00 12.17           C  
ATOM  15296  CG  LEU A1042       6.739   8.679   0.703  1.00 12.17           C  
ATOM  15297  CD1 LEU A1042       5.937   7.401   0.929  1.00 12.17           C  
ATOM  15298  CD2 LEU A1042       7.344   9.180   2.001  1.00 12.17           C  
ATOM  15299  H   LEU A1042       9.531   7.873  -2.079  1.00 12.17           H  
ATOM  15300  HA  LEU A1042       6.893   6.987  -1.591  1.00 12.17           H  
ATOM  15301 1HB  LEU A1042       8.494   7.646   0.178  1.00 12.17           H  
ATOM  15302 2HB  LEU A1042       8.427   9.307  -0.368  1.00 12.17           H  
ATOM  15303  HG  LEU A1042       6.080   9.437   0.289  1.00 12.17           H  
ATOM  15304 1HD1 LEU A1042       5.126   7.586   1.629  1.00 12.17           H  
ATOM  15305 2HD1 LEU A1042       5.526   7.070  -0.019  1.00 12.17           H  
ATOM  15306 3HD1 LEU A1042       6.588   6.625   1.334  1.00 12.17           H  
ATOM  15307 1HD2 LEU A1042       6.553   9.391   2.718  1.00 12.17           H  
ATOM  15308 2HD2 LEU A1042       8.006   8.412   2.405  1.00 12.17           H  
ATOM  15309 3HD2 LEU A1042       7.918  10.089   1.808  1.00 12.17           H  
ATOM  15310  N   VAL A1043       7.112  10.093  -2.712  1.00 12.08           N  
ATOM  15311  CA  VAL A1043       6.380  11.168  -3.355  1.00 12.08           C  
ATOM  15312  C   VAL A1043       5.787  10.730  -4.684  1.00 12.08           C  
ATOM  15313  O   VAL A1043       4.628  11.033  -4.982  1.00 12.08           O  
ATOM  15314  CB  VAL A1043       7.296  12.376  -3.565  1.00 12.08           C  
ATOM  15315  CG1 VAL A1043       6.594  13.407  -4.425  1.00 12.08           C  
ATOM  15316  CG2 VAL A1043       7.662  12.971  -2.199  1.00 12.08           C  
ATOM  15317  H   VAL A1043       8.114  10.207  -2.548  1.00 12.08           H  
ATOM  15318  HA  VAL A1043       5.568  11.467  -2.694  1.00 12.08           H  
ATOM  15319  HB  VAL A1043       8.204  12.054  -4.084  1.00 12.08           H  
ATOM  15320 1HG1 VAL A1043       7.254  14.259  -4.577  1.00 12.08           H  
ATOM  15321 2HG1 VAL A1043       6.346  12.960  -5.388  1.00 12.08           H  
ATOM  15322 3HG1 VAL A1043       5.683  13.733  -3.926  1.00 12.08           H  
ATOM  15323 1HG2 VAL A1043       8.323  13.823  -2.338  1.00 12.08           H  
ATOM  15324 2HG2 VAL A1043       6.756  13.292  -1.688  1.00 12.08           H  
ATOM  15325 3HG2 VAL A1043       8.166  12.219  -1.598  1.00 12.08           H  
ATOM  15326  N   LEU A1044       6.562  10.011  -5.492  1.00 12.10           N  
ATOM  15327  CA  LEU A1044       6.045   9.560  -6.766  1.00 12.10           C  
ATOM  15328  C   LEU A1044       4.876   8.620  -6.574  1.00 12.10           C  
ATOM  15329  O   LEU A1044       3.890   8.728  -7.293  1.00 12.10           O  
ATOM  15330  CB  LEU A1044       7.127   8.858  -7.580  1.00 12.10           C  
ATOM  15331  CG  LEU A1044       8.239   9.758  -8.103  1.00 12.10           C  
ATOM  15332  CD1 LEU A1044       9.313   8.892  -8.734  1.00 12.10           C  
ATOM  15333  CD2 LEU A1044       7.657  10.747  -9.083  1.00 12.10           C  
ATOM  15334  H   LEU A1044       7.518   9.787  -5.224  1.00 12.10           H  
ATOM  15335  HA  LEU A1044       5.700  10.428  -7.323  1.00 12.10           H  
ATOM  15336 1HB  LEU A1044       7.586   8.099  -6.947  1.00 12.10           H  
ATOM  15337 2HB  LEU A1044       6.659   8.361  -8.432  1.00 12.10           H  
ATOM  15338  HG  LEU A1044       8.682  10.306  -7.288  1.00 12.10           H  
ATOM  15339 1HD1 LEU A1044      10.119   9.523  -9.102  1.00 12.10           H  
ATOM  15340 2HD1 LEU A1044       9.702   8.205  -7.986  1.00 12.10           H  
ATOM  15341 3HD1 LEU A1044       8.887   8.327  -9.561  1.00 12.10           H  
ATOM  15342 1HD2 LEU A1044       8.449  11.396  -9.454  1.00 12.10           H  
ATOM  15343 2HD2 LEU A1044       7.204  10.210  -9.916  1.00 12.10           H  
ATOM  15344 3HD2 LEU A1044       6.898  11.349  -8.580  1.00 12.10           H  
ATOM  15345  N   HIS A1045       4.930   7.752  -5.562  1.00 12.28           N  
ATOM  15346  CA  HIS A1045       3.824   6.836  -5.337  1.00 12.28           C  
ATOM  15347  C   HIS A1045       2.572   7.618  -4.941  1.00 12.28           C  
ATOM  15348  O   HIS A1045       1.467   7.300  -5.387  1.00 12.28           O  
ATOM  15349  CB  HIS A1045       4.164   5.785  -4.269  1.00 12.28           C  
ATOM  15350  CG  HIS A1045       5.190   4.757  -4.718  1.00 12.28           C  
ATOM  15351  ND1 HIS A1045       5.012   3.972  -5.841  1.00 12.28           N  
ATOM  15352  CD2 HIS A1045       6.378   4.378  -4.183  1.00 12.28           C  
ATOM  15353  CE1 HIS A1045       6.054   3.168  -5.984  1.00 12.28           C  
ATOM  15354  NE2 HIS A1045       6.894   3.391  -4.993  1.00 12.28           N  
ATOM  15355  H   HIS A1045       5.764   7.692  -4.977  1.00 12.28           H  
ATOM  15356  HA  HIS A1045       3.601   6.305  -6.262  1.00 12.28           H  
ATOM  15357 1HB  HIS A1045       4.562   6.290  -3.384  1.00 12.28           H  
ATOM  15358 2HB  HIS A1045       3.261   5.261  -3.967  1.00 12.28           H  
ATOM  15359  HD1 HIS A1045       4.232   4.003  -6.470  1.00 12.28           H  
ATOM  15360  HD2 HIS A1045       6.927   4.703  -3.297  1.00 12.28           H  
ATOM  15361  HE1 HIS A1045       6.103   2.470  -6.821  1.00 12.28           H  
ATOM  15362  N   LYS A1046       2.731   8.668  -4.132  1.00 12.69           N  
ATOM  15363  CA  LYS A1046       1.584   9.486  -3.747  1.00 12.69           C  
ATOM  15364  C   LYS A1046       0.973  10.194  -4.969  1.00 12.69           C  
ATOM  15365  O   LYS A1046      -0.259  10.254  -5.132  1.00 12.69           O  
ATOM  15366  CB  LYS A1046       2.024  10.524  -2.710  1.00 12.69           C  
ATOM  15367  CG  LYS A1046       2.348   9.950  -1.324  1.00 12.69           C  
ATOM  15368  CD  LYS A1046       2.844  11.022  -0.369  1.00 12.69           C  
ATOM  15369  CE  LYS A1046       3.087  10.451   1.020  1.00 12.69           C  
ATOM  15370  NZ  LYS A1046       3.628  11.478   1.958  1.00 12.69           N  
ATOM  15371  H   LYS A1046       3.659   8.883  -3.760  1.00 12.69           H  
ATOM  15372  HA  LYS A1046       0.825   8.838  -3.313  1.00 12.69           H  
ATOM  15373 1HB  LYS A1046       2.920  11.023  -3.068  1.00 12.69           H  
ATOM  15374 2HB  LYS A1046       1.261  11.280  -2.614  1.00 12.69           H  
ATOM  15375 1HG  LYS A1046       1.467   9.509  -0.900  1.00 12.69           H  
ATOM  15376 2HG  LYS A1046       3.105   9.179  -1.418  1.00 12.69           H  
ATOM  15377 1HD  LYS A1046       3.784  11.427  -0.751  1.00 12.69           H  
ATOM  15378 2HD  LYS A1046       2.121  11.830  -0.304  1.00 12.69           H  
ATOM  15379 1HE  LYS A1046       2.147  10.072   1.416  1.00 12.69           H  
ATOM  15380 2HE  LYS A1046       3.790   9.629   0.949  1.00 12.69           H  
ATOM  15381 1HZ  LYS A1046       3.773  11.063   2.867  1.00 12.69           H  
ATOM  15382 2HZ  LYS A1046       4.508  11.827   1.603  1.00 12.69           H  
ATOM  15383 3HZ  LYS A1046       2.971  12.243   2.039  1.00 12.69           H  
ATOM  15384  N   LYS A1047       1.840  10.700  -5.858  1.00 13.35           N  
ATOM  15385  CA  LYS A1047       1.381  11.406  -7.051  1.00 13.35           C  
ATOM  15386  C   LYS A1047       0.757  10.480  -8.089  1.00 13.35           C  
ATOM  15387  O   LYS A1047      -0.311  10.785  -8.622  1.00 13.35           O  
ATOM  15388  CB  LYS A1047       2.532  12.188  -7.691  1.00 13.35           C  
ATOM  15389  CG  LYS A1047       2.991  13.419  -6.899  1.00 13.35           C  
ATOM  15390  CD  LYS A1047       4.150  14.122  -7.596  1.00 13.35           C  
ATOM  15391  CE  LYS A1047       4.555  15.397  -6.864  1.00 13.35           C  
ATOM  15392  NZ  LYS A1047       5.724  16.056  -7.508  1.00 13.35           N  
ATOM  15393  H   LYS A1047       2.843  10.626  -5.675  1.00 13.35           H  
ATOM  15394  HA  LYS A1047       0.617  12.119  -6.745  1.00 13.35           H  
ATOM  15395 1HB  LYS A1047       3.394  11.525  -7.800  1.00 13.35           H  
ATOM  15396 2HB  LYS A1047       2.239  12.512  -8.688  1.00 13.35           H  
ATOM  15397 1HG  LYS A1047       2.160  14.116  -6.790  1.00 13.35           H  
ATOM  15398 2HG  LYS A1047       3.313  13.105  -5.905  1.00 13.35           H  
ATOM  15399 1HD  LYS A1047       5.008  13.446  -7.632  1.00 13.35           H  
ATOM  15400 2HD  LYS A1047       3.865  14.373  -8.616  1.00 13.35           H  
ATOM  15401 1HE  LYS A1047       3.715  16.089  -6.868  1.00 13.35           H  
ATOM  15402 2HE  LYS A1047       4.803  15.158  -5.838  1.00 13.35           H  
ATOM  15403 1HZ  LYS A1047       5.960  16.897  -6.999  1.00 13.35           H  
ATOM  15404 2HZ  LYS A1047       6.513  15.425  -7.500  1.00 13.35           H  
ATOM  15405 3HZ  LYS A1047       5.493  16.295  -8.462  1.00 13.35           H  
ATOM  15406  N   GLU A1048       1.391   9.333  -8.354  1.00 14.23           N  
ATOM  15407  CA  GLU A1048       0.848   8.370  -9.308  1.00 14.23           C  
ATOM  15408  C   GLU A1048      -0.441   7.794  -8.757  1.00 14.23           C  
ATOM  15409  O   GLU A1048      -1.411   7.590  -9.490  1.00 14.23           O  
ATOM  15410  CB  GLU A1048       1.846   7.241  -9.606  1.00 14.23           C  
ATOM  15411  CG  GLU A1048       3.077   7.662 -10.424  1.00 14.23           C  
ATOM  15412  CD  GLU A1048       4.056   6.526 -10.673  1.00 14.23           C  
ATOM  15413  OE1 GLU A1048       3.866   5.463 -10.124  1.00 14.23           O  
ATOM  15414  OE2 GLU A1048       4.990   6.726 -11.420  1.00 14.23           O  
ATOM  15415  H   GLU A1048       2.268   9.127  -7.891  1.00 14.23           H  
ATOM  15416  HA  GLU A1048       0.622   8.889 -10.239  1.00 14.23           H  
ATOM  15417 1HB  GLU A1048       2.206   6.826  -8.660  1.00 14.23           H  
ATOM  15418 2HB  GLU A1048       1.339   6.440 -10.141  1.00 14.23           H  
ATOM  15419 1HG  GLU A1048       2.743   8.056 -11.381  1.00 14.23           H  
ATOM  15420 2HG  GLU A1048       3.590   8.465  -9.893  1.00 14.23           H  
ATOM  15421  N   GLY A1049      -0.453   7.546  -7.443  1.00 15.26           N  
ATOM  15422  CA  GLY A1049      -1.622   7.050  -6.753  1.00 15.26           C  
ATOM  15423  C   GLY A1049      -2.751   8.062  -6.844  1.00 15.26           C  
ATOM  15424  O   GLY A1049      -3.920   7.688  -6.940  1.00 15.26           O  
ATOM  15425  H   GLY A1049       0.383   7.696  -6.884  1.00 15.26           H  
ATOM  15426 1HA  GLY A1049      -1.931   6.101  -7.187  1.00 15.26           H  
ATOM  15427 2HA  GLY A1049      -1.369   6.871  -5.708  1.00 15.26           H  
ATOM  15428  N   GLY A1050      -2.403   9.357  -6.811  1.00 16.33           N  
ATOM  15429  CA  GLY A1050      -3.403  10.394  -6.907  1.00 16.33           C  
ATOM  15430  C   GLY A1050      -4.204  10.404  -5.632  1.00 16.33           C  
ATOM  15431  O   GLY A1050      -5.420  10.524  -5.692  1.00 16.33           O  
ATOM  15432  H   GLY A1050      -1.430   9.624  -6.684  1.00 16.33           H  
ATOM  15433 1HA  GLY A1050      -2.914  11.358  -7.060  1.00 16.33           H  
ATOM  15434 2HA  GLY A1050      -4.051  10.208  -7.760  1.00 16.33           H  
ATOM  15435  N   LEU A1051      -3.517  10.334  -4.484  1.00 17.36           N  
ATOM  15436  CA  LEU A1051      -4.098  10.184  -3.127  1.00 17.36           C  
ATOM  15437  C   LEU A1051      -5.592  10.516  -2.900  1.00 17.36           C  
ATOM  15438  O   LEU A1051      -6.272   9.754  -2.203  1.00 17.36           O  
ATOM  15439  CB  LEU A1051      -3.314  11.051  -2.139  1.00 17.36           C  
ATOM  15440  CG  LEU A1051      -1.862  10.684  -1.940  1.00 17.36           C  
ATOM  15441  CD1 LEU A1051      -1.233  11.686  -0.988  1.00 17.36           C  
ATOM  15442  CD2 LEU A1051      -1.771   9.277  -1.426  1.00 17.36           C  
ATOM  15443  H   LEU A1051      -2.495  10.304  -4.575  1.00 17.36           H  
ATOM  15444  HA  LEU A1051      -3.957   9.142  -2.844  1.00 17.36           H  
ATOM  15445 1HB  LEU A1051      -3.346  12.082  -2.485  1.00 17.36           H  
ATOM  15446 2HB  LEU A1051      -3.805  11.006  -1.166  1.00 17.36           H  
ATOM  15447  HG  LEU A1051      -1.335  10.750  -2.887  1.00 17.36           H  
ATOM  15448 1HD1 LEU A1051      -0.198  11.449  -0.836  1.00 17.36           H  
ATOM  15449 2HD1 LEU A1051      -1.316  12.687  -1.408  1.00 17.36           H  
ATOM  15450 3HD1 LEU A1051      -1.751  11.649  -0.033  1.00 17.36           H  
ATOM  15451 1HD2 LEU A1051      -0.738   9.014  -1.289  1.00 17.36           H  
ATOM  15452 2HD2 LEU A1051      -2.297   9.212  -0.476  1.00 17.36           H  
ATOM  15453 3HD2 LEU A1051      -2.228   8.601  -2.149  1.00 17.36           H  
ATOM  15454  N   GLY A1052      -6.129  11.587  -3.487  1.00 18.27           N  
ATOM  15455  CA  GLY A1052      -7.555  11.914  -3.322  1.00 18.27           C  
ATOM  15456  C   GLY A1052      -8.444  10.743  -3.776  1.00 18.27           C  
ATOM  15457  O   GLY A1052      -9.566  10.559  -3.290  1.00 18.27           O  
ATOM  15458  H   GLY A1052      -5.546  12.163  -4.077  1.00 18.27           H  
ATOM  15459 1HA  GLY A1052      -7.760  12.150  -2.276  1.00 18.27           H  
ATOM  15460 2HA  GLY A1052      -7.792  12.802  -3.907  1.00 18.27           H  
ATOM  15461  N   LYS A1053      -7.929   9.955  -4.719  1.00 18.96           N  
ATOM  15462  CA  LYS A1053      -8.585   8.777  -5.264  1.00 18.96           C  
ATOM  15463  C   LYS A1053      -8.790   7.725  -4.179  1.00 18.96           C  
ATOM  15464  O   LYS A1053      -9.748   6.951  -4.227  1.00 18.96           O  
ATOM  15465  CB  LYS A1053      -7.766   8.194  -6.416  1.00 18.96           C  
ATOM  15466  CG  LYS A1053      -7.768   9.046  -7.684  1.00 18.96           C  
ATOM  15467  CD  LYS A1053      -6.914   8.414  -8.776  1.00 18.96           C  
ATOM  15468  CE  LYS A1053      -6.911   9.252 -10.046  1.00 18.96           C  
ATOM  15469  NZ  LYS A1053      -6.039   8.655 -11.095  1.00 18.96           N  
ATOM  15470  H   LYS A1053      -7.007  10.189  -5.062  1.00 18.96           H  
ATOM  15471  HA  LYS A1053      -9.560   9.072  -5.648  1.00 18.96           H  
ATOM  15472 1HB  LYS A1053      -6.721   8.085  -6.100  1.00 18.96           H  
ATOM  15473 2HB  LYS A1053      -8.137   7.203  -6.666  1.00 18.96           H  
ATOM  15474 1HG  LYS A1053      -8.787   9.166  -8.046  1.00 18.96           H  
ATOM  15475 2HG  LYS A1053      -7.362  10.031  -7.448  1.00 18.96           H  
ATOM  15476 1HD  LYS A1053      -5.890   8.324  -8.414  1.00 18.96           H  
ATOM  15477 2HD  LYS A1053      -7.287   7.418  -9.002  1.00 18.96           H  
ATOM  15478 1HE  LYS A1053      -7.928   9.324 -10.430  1.00 18.96           H  
ATOM  15479 2HE  LYS A1053      -6.547  10.253  -9.813  1.00 18.96           H  
ATOM  15480 1HZ  LYS A1053      -6.058   9.233 -11.923  1.00 18.96           H  
ATOM  15481 2HZ  LYS A1053      -5.089   8.596 -10.743  1.00 18.96           H  
ATOM  15482 3HZ  LYS A1053      -6.369   7.729 -11.323  1.00 18.96           H  
ATOM  15483  N   THR A1054      -7.871   7.653  -3.209  1.00 19.46           N  
ATOM  15484  CA  THR A1054      -7.999   6.685  -2.132  1.00 19.46           C  
ATOM  15485  C   THR A1054      -9.162   7.093  -1.263  1.00 19.46           C  
ATOM  15486  O   THR A1054     -10.001   6.268  -0.888  1.00 19.46           O  
ATOM  15487  CB  THR A1054      -6.728   6.589  -1.271  1.00 19.46           C  
ATOM  15488  OG1 THR A1054      -5.622   6.155  -2.078  1.00 19.46           O  
ATOM  15489  CG2 THR A1054      -6.948   5.615  -0.128  1.00 19.46           C  
ATOM  15490  H   THR A1054      -7.108   8.323  -3.173  1.00 19.46           H  
ATOM  15491  HA  THR A1054      -8.209   5.704  -2.558  1.00 19.46           H  
ATOM  15492  HB  THR A1054      -6.497   7.573  -0.860  1.00 19.46           H  
ATOM  15493  HG1 THR A1054      -5.536   6.737  -2.837  1.00 19.46           H  
ATOM  15494 1HG2 THR A1054      -6.048   5.560   0.480  1.00 19.46           H  
ATOM  15495 2HG2 THR A1054      -7.782   5.962   0.485  1.00 19.46           H  
ATOM  15496 3HG2 THR A1054      -7.176   4.630  -0.530  1.00 19.46           H  
ATOM  15497  N   GLU A1055      -9.217   8.388  -0.955  1.00 19.85           N  
ATOM  15498  CA  GLU A1055     -10.299   8.895  -0.122  1.00 19.85           C  
ATOM  15499  C   GLU A1055     -11.634   8.720  -0.844  1.00 19.85           C  
ATOM  15500  O   GLU A1055     -12.625   8.294  -0.247  1.00 19.85           O  
ATOM  15501  CB  GLU A1055     -10.071  10.369   0.208  1.00 19.85           C  
ATOM  15502  CG  GLU A1055      -8.885  10.632   1.133  1.00 19.85           C  
ATOM  15503  CD  GLU A1055      -8.630  12.106   1.384  1.00 19.85           C  
ATOM  15504  OE1 GLU A1055      -9.270  12.924   0.763  1.00 19.85           O  
ATOM  15505  OE2 GLU A1055      -7.793  12.409   2.203  1.00 19.85           O  
ATOM  15506  H   GLU A1055      -8.480   9.004  -1.309  1.00 19.85           H  
ATOM  15507  HA  GLU A1055     -10.328   8.322   0.804  1.00 19.85           H  
ATOM  15508 1HB  GLU A1055      -9.901  10.924  -0.712  1.00 19.85           H  
ATOM  15509 2HB  GLU A1055     -10.966  10.779   0.677  1.00 19.85           H  
ATOM  15510 1HG  GLU A1055      -9.063  10.135   2.085  1.00 19.85           H  
ATOM  15511 2HG  GLU A1055      -7.996  10.188   0.681  1.00 19.85           H  
ATOM  15512  N   SER A1056     -11.633   8.973  -2.158  1.00 20.20           N  
ATOM  15513  CA  SER A1056     -12.833   8.827  -2.962  1.00 20.20           C  
ATOM  15514  C   SER A1056     -13.275   7.371  -2.976  1.00 20.20           C  
ATOM  15515  O   SER A1056     -14.465   7.081  -2.831  1.00 20.20           O  
ATOM  15516  CB  SER A1056     -12.572   9.307  -4.373  1.00 20.20           C  
ATOM  15517  OG  SER A1056     -12.292  10.685  -4.395  1.00 20.20           O  
ATOM  15518  H   SER A1056     -10.787   9.336  -2.594  1.00 20.20           H  
ATOM  15519  HA  SER A1056     -13.626   9.429  -2.519  1.00 20.20           H  
ATOM  15520 1HB  SER A1056     -11.740   8.756  -4.790  1.00 20.20           H  
ATOM  15521 2HB  SER A1056     -13.442   9.100  -4.992  1.00 20.20           H  
ATOM  15522  HG  SER A1056     -11.445  10.790  -3.909  1.00 20.20           H  
ATOM  15523  N   THR A1057     -12.309   6.452  -3.094  1.00 20.52           N  
ATOM  15524  CA  THR A1057     -12.588   5.028  -3.080  1.00 20.52           C  
ATOM  15525  C   THR A1057     -13.209   4.647  -1.750  1.00 20.52           C  
ATOM  15526  O   THR A1057     -14.176   3.893  -1.705  1.00 20.52           O  
ATOM  15527  CB  THR A1057     -11.317   4.191  -3.314  1.00 20.52           C  
ATOM  15528  OG1 THR A1057     -10.777   4.488  -4.610  1.00 20.52           O  
ATOM  15529  CG2 THR A1057     -11.649   2.711  -3.216  1.00 20.52           C  
ATOM  15530  H   THR A1057     -11.346   6.747  -3.236  1.00 20.52           H  
ATOM  15531  HA  THR A1057     -13.299   4.802  -3.873  1.00 20.52           H  
ATOM  15532  HB  THR A1057     -10.575   4.442  -2.560  1.00 20.52           H  
ATOM  15533  HG1 THR A1057     -10.489   5.427  -4.625  1.00 20.52           H  
ATOM  15534 1HG2 THR A1057     -10.745   2.128  -3.377  1.00 20.52           H  
ATOM  15535 2HG2 THR A1057     -12.049   2.500  -2.228  1.00 20.52           H  
ATOM  15536 3HG2 THR A1057     -12.383   2.454  -3.969  1.00 20.52           H  
ATOM  15537  N   ALA A1058     -12.667   5.161  -0.650  1.00 20.81           N  
ATOM  15538  CA  ALA A1058     -13.241   4.833   0.640  1.00 20.81           C  
ATOM  15539  C   ALA A1058     -14.703   5.278   0.713  1.00 20.81           C  
ATOM  15540  O   ALA A1058     -15.561   4.515   1.170  1.00 20.81           O  
ATOM  15541  CB  ALA A1058     -12.441   5.497   1.743  1.00 20.81           C  
ATOM  15542  H   ALA A1058     -11.846   5.762  -0.716  1.00 20.81           H  
ATOM  15543  HA  ALA A1058     -13.205   3.752   0.765  1.00 20.81           H  
ATOM  15544 1HB  ALA A1058     -12.863   5.235   2.709  1.00 20.81           H  
ATOM  15545 2HB  ALA A1058     -11.405   5.164   1.688  1.00 20.81           H  
ATOM  15546 3HB  ALA A1058     -12.478   6.576   1.614  1.00 20.81           H  
ATOM  15547  N   GLU A1059     -15.012   6.473   0.195  1.00 21.07           N  
ATOM  15548  CA  GLU A1059     -16.393   6.949   0.237  1.00 21.07           C  
ATOM  15549  C   GLU A1059     -17.280   6.098  -0.678  1.00 21.07           C  
ATOM  15550  O   GLU A1059     -18.437   5.800  -0.350  1.00 21.07           O  
ATOM  15551  CB  GLU A1059     -16.461   8.430  -0.136  1.00 21.07           C  
ATOM  15552  CG  GLU A1059     -15.807   9.380   0.902  1.00 21.07           C  
ATOM  15553  CD  GLU A1059     -16.449   9.339   2.292  1.00 21.07           C  
ATOM  15554  OE1 GLU A1059     -17.640   9.489   2.388  1.00 21.07           O  
ATOM  15555  OE2 GLU A1059     -15.728   9.151   3.262  1.00 21.07           O  
ATOM  15556  H   GLU A1059     -14.269   7.070  -0.179  1.00 21.07           H  
ATOM  15557  HA  GLU A1059     -16.759   6.842   1.254  1.00 21.07           H  
ATOM  15558 1HB  GLU A1059     -15.953   8.580  -1.089  1.00 21.07           H  
ATOM  15559 2HB  GLU A1059     -17.501   8.727  -0.267  1.00 21.07           H  
ATOM  15560 1HG  GLU A1059     -14.757   9.107   0.999  1.00 21.07           H  
ATOM  15561 2HG  GLU A1059     -15.850  10.396   0.516  1.00 21.07           H  
ATOM  15562  N   MET A1060     -16.720   5.674  -1.812  1.00 21.33           N  
ATOM  15563  CA  MET A1060     -17.423   4.816  -2.748  1.00 21.33           C  
ATOM  15564  C   MET A1060     -17.824   3.540  -2.033  1.00 21.33           C  
ATOM  15565  O   MET A1060     -18.973   3.116  -2.080  1.00 21.33           O  
ATOM  15566  CB  MET A1060     -16.521   4.461  -3.924  1.00 21.33           C  
ATOM  15567  CG  MET A1060     -17.137   3.583  -4.928  1.00 21.33           C  
ATOM  15568  SD  MET A1060     -15.971   2.948  -6.082  1.00 21.33           S  
ATOM  15569  CE  MET A1060     -15.189   1.809  -4.955  1.00 21.33           C  
ATOM  15570  H   MET A1060     -15.776   5.981  -2.041  1.00 21.33           H  
ATOM  15571  HA  MET A1060     -18.324   5.318  -3.095  1.00 21.33           H  
ATOM  15572 1HB  MET A1060     -16.187   5.371  -4.413  1.00 21.33           H  
ATOM  15573 2HB  MET A1060     -15.650   3.949  -3.572  1.00 21.33           H  
ATOM  15574 1HG  MET A1060     -17.594   2.748  -4.417  1.00 21.33           H  
ATOM  15575 2HG  MET A1060     -17.889   4.137  -5.467  1.00 21.33           H  
ATOM  15576 1HE  MET A1060     -14.390   1.274  -5.466  1.00 21.33           H  
ATOM  15577 2HE  MET A1060     -14.778   2.366  -4.112  1.00 21.33           H  
ATOM  15578 3HE  MET A1060     -15.929   1.097  -4.588  1.00 21.33           H  
ATOM  15579  N   LEU A1061     -16.872   2.941  -1.329  1.00 21.66           N  
ATOM  15580  CA  LEU A1061     -17.109   1.698  -0.617  1.00 21.66           C  
ATOM  15581  C   LEU A1061     -18.143   1.856   0.503  1.00 21.66           C  
ATOM  15582  O   LEU A1061     -18.884   0.915   0.790  1.00 21.66           O  
ATOM  15583  CB  LEU A1061     -15.782   1.171  -0.082  1.00 21.66           C  
ATOM  15584  CG  LEU A1061     -14.811   0.711  -1.182  1.00 21.66           C  
ATOM  15585  CD1 LEU A1061     -13.476   0.363  -0.566  1.00 21.66           C  
ATOM  15586  CD2 LEU A1061     -15.417  -0.458  -1.927  1.00 21.66           C  
ATOM  15587  H   LEU A1061     -15.938   3.350  -1.314  1.00 21.66           H  
ATOM  15588  HA  LEU A1061     -17.499   0.974  -1.329  1.00 21.66           H  
ATOM  15589 1HB  LEU A1061     -15.295   1.966   0.483  1.00 21.66           H  
ATOM  15590 2HB  LEU A1061     -15.973   0.333   0.586  1.00 21.66           H  
ATOM  15591  HG  LEU A1061     -14.651   1.517  -1.877  1.00 21.66           H  
ATOM  15592 1HD1 LEU A1061     -12.786   0.053  -1.349  1.00 21.66           H  
ATOM  15593 2HD1 LEU A1061     -13.077   1.241  -0.056  1.00 21.66           H  
ATOM  15594 3HD1 LEU A1061     -13.604  -0.448   0.148  1.00 21.66           H  
ATOM  15595 1HD2 LEU A1061     -14.734  -0.771  -2.717  1.00 21.66           H  
ATOM  15596 2HD2 LEU A1061     -15.583  -1.285  -1.239  1.00 21.66           H  
ATOM  15597 3HD2 LEU A1061     -16.369  -0.153  -2.367  1.00 21.66           H  
ATOM  15598  N   LYS A1062     -18.183   3.029   1.151  1.00 22.09           N  
ATOM  15599  CA  LYS A1062     -19.180   3.287   2.192  1.00 22.09           C  
ATOM  15600  C   LYS A1062     -20.599   3.329   1.609  1.00 22.09           C  
ATOM  15601  O   LYS A1062     -21.554   2.868   2.242  1.00 22.09           O  
ATOM  15602  CB  LYS A1062     -18.910   4.617   2.902  1.00 22.09           C  
ATOM  15603  CG  LYS A1062     -17.689   4.660   3.810  1.00 22.09           C  
ATOM  15604  CD  LYS A1062     -17.526   6.063   4.380  1.00 22.09           C  
ATOM  15605  CE  LYS A1062     -16.284   6.214   5.223  1.00 22.09           C  
ATOM  15606  NZ  LYS A1062     -16.116   7.630   5.672  1.00 22.09           N  
ATOM  15607  H   LYS A1062     -17.499   3.749   0.920  1.00 22.09           H  
ATOM  15608  HA  LYS A1062     -19.138   2.478   2.920  1.00 22.09           H  
ATOM  15609 1HB  LYS A1062     -18.784   5.399   2.156  1.00 22.09           H  
ATOM  15610 2HB  LYS A1062     -19.779   4.886   3.501  1.00 22.09           H  
ATOM  15611 1HG  LYS A1062     -17.816   3.952   4.625  1.00 22.09           H  
ATOM  15612 2HG  LYS A1062     -16.802   4.390   3.256  1.00 22.09           H  
ATOM  15613 1HD  LYS A1062     -17.479   6.784   3.562  1.00 22.09           H  
ATOM  15614 2HD  LYS A1062     -18.392   6.305   4.992  1.00 22.09           H  
ATOM  15615 1HE  LYS A1062     -16.356   5.570   6.097  1.00 22.09           H  
ATOM  15616 2HE  LYS A1062     -15.412   5.923   4.635  1.00 22.09           H  
ATOM  15617 1HZ  LYS A1062     -15.283   7.723   6.224  1.00 22.09           H  
ATOM  15618 2HZ  LYS A1062     -16.039   8.235   4.829  1.00 22.09           H  
ATOM  15619 3HZ  LYS A1062     -16.913   7.915   6.213  1.00 22.09           H  
ATOM  15620  N   SER A1063     -20.740   3.888   0.404  1.00 22.57           N  
ATOM  15621  CA  SER A1063     -22.050   3.994  -0.235  1.00 22.57           C  
ATOM  15622  C   SER A1063     -22.706   2.635  -0.435  1.00 22.57           C  
ATOM  15623  O   SER A1063     -22.051   1.726  -0.943  1.00 22.57           O  
ATOM  15624  CB  SER A1063     -21.930   4.648  -1.606  1.00 22.57           C  
ATOM  15625  OG  SER A1063     -23.159   4.586  -2.321  1.00 22.57           O  
ATOM  15626  H   SER A1063     -19.914   4.280  -0.060  1.00 22.57           H  
ATOM  15627  HA  SER A1063     -22.651   4.624   0.413  1.00 22.57           H  
ATOM  15628 1HB  SER A1063     -21.633   5.688  -1.479  1.00 22.57           H  
ATOM  15629 2HB  SER A1063     -21.154   4.167  -2.178  1.00 22.57           H  
ATOM  15630  HG  SER A1063     -23.074   5.233  -3.033  1.00 22.57           H  
ATOM  15631  N   PRO A1064     -24.041   2.510  -0.231  1.00 23.02           N  
ATOM  15632  CA  PRO A1064     -24.828   1.301  -0.404  1.00 23.02           C  
ATOM  15633  C   PRO A1064     -24.772   0.820  -1.846  1.00 23.02           C  
ATOM  15634  O   PRO A1064     -25.081  -0.333  -2.133  1.00 23.02           O  
ATOM  15635  CB  PRO A1064     -26.241   1.738   0.007  1.00 23.02           C  
ATOM  15636  CG  PRO A1064     -26.256   3.231  -0.169  1.00 23.02           C  
ATOM  15637  CD  PRO A1064     -24.860   3.679   0.190  1.00 23.02           C  
ATOM  15638  HA  PRO A1064     -24.459   0.527   0.276  1.00 23.02           H  
ATOM  15639 1HB  PRO A1064     -26.987   1.233  -0.627  1.00 23.02           H  
ATOM  15640 2HB  PRO A1064     -26.440   1.429   1.043  1.00 23.02           H  
ATOM  15641 1HG  PRO A1064     -26.521   3.481  -1.208  1.00 23.02           H  
ATOM  15642 2HG  PRO A1064     -27.027   3.684   0.472  1.00 23.02           H  
ATOM  15643 1HD  PRO A1064     -24.657   4.577  -0.393  1.00 23.02           H  
ATOM  15644 2HD  PRO A1064     -24.767   3.847   1.273  1.00 23.02           H  
ATOM  15645  N   ALA A1065     -24.398   1.712  -2.772  1.00 23.44           N  
ATOM  15646  CA  ALA A1065     -24.268   1.342  -4.172  1.00 23.44           C  
ATOM  15647  C   ALA A1065     -23.198   0.259  -4.359  1.00 23.44           C  
ATOM  15648  O   ALA A1065     -23.254  -0.525  -5.309  1.00 23.44           O  
ATOM  15649  CB  ALA A1065     -23.921   2.564  -4.996  1.00 23.44           C  
ATOM  15650  H   ALA A1065     -24.141   2.668  -2.514  1.00 23.44           H  
ATOM  15651  HA  ALA A1065     -25.221   0.936  -4.509  1.00 23.44           H  
ATOM  15652 1HB  ALA A1065     -23.839   2.283  -6.045  1.00 23.44           H  
ATOM  15653 2HB  ALA A1065     -24.698   3.314  -4.877  1.00 23.44           H  
ATOM  15654 3HB  ALA A1065     -22.979   2.967  -4.655  1.00 23.44           H  
ATOM  15655  N   PHE A1066     -22.183   0.278  -3.488  1.00 23.76           N  
ATOM  15656  CA  PHE A1066     -21.047  -0.628  -3.565  1.00 23.76           C  
ATOM  15657  C   PHE A1066     -20.879  -1.489  -2.314  1.00 23.76           C  
ATOM  15658  O   PHE A1066     -20.304  -2.579  -2.374  1.00 23.76           O  
ATOM  15659  CB  PHE A1066     -19.795   0.204  -3.785  1.00 23.76           C  
ATOM  15660  CG  PHE A1066     -19.882   1.008  -5.030  1.00 23.76           C  
ATOM  15661  CD1 PHE A1066     -20.275   2.328  -4.979  1.00 23.76           C  
ATOM  15662  CD2 PHE A1066     -19.572   0.457  -6.254  1.00 23.76           C  
ATOM  15663  CE1 PHE A1066     -20.367   3.084  -6.127  1.00 23.76           C  
ATOM  15664  CE2 PHE A1066     -19.657   1.208  -7.403  1.00 23.76           C  
ATOM  15665  CZ  PHE A1066     -20.058   2.524  -7.340  1.00 23.76           C  
ATOM  15666  H   PHE A1066     -22.211   0.931  -2.711  1.00 23.76           H  
ATOM  15667  HA  PHE A1066     -21.193  -1.291  -4.418  1.00 23.76           H  
ATOM  15668 1HB  PHE A1066     -19.661   0.880  -2.941  1.00 23.76           H  
ATOM  15669 2HB  PHE A1066     -18.920  -0.437  -3.839  1.00 23.76           H  
ATOM  15670  HD1 PHE A1066     -20.517   2.767  -4.010  1.00 23.76           H  
ATOM  15671  HD2 PHE A1066     -19.258  -0.586  -6.307  1.00 23.76           H  
ATOM  15672  HE1 PHE A1066     -20.680   4.127  -6.071  1.00 23.76           H  
ATOM  15673  HE2 PHE A1066     -19.409   0.761  -8.365  1.00 23.76           H  
ATOM  15674  HZ  PHE A1066     -20.125   3.118  -8.249  1.00 23.76           H  
ATOM  15675  N   ALA A1067     -21.353  -0.988  -1.176  1.00 23.95           N  
ATOM  15676  CA  ALA A1067     -21.167  -1.664   0.096  1.00 23.95           C  
ATOM  15677  C   ALA A1067     -21.877  -3.016   0.075  1.00 23.95           C  
ATOM  15678  O   ALA A1067     -22.927  -3.140  -0.553  1.00 23.95           O  
ATOM  15679  CB  ALA A1067     -21.716  -0.811   1.235  1.00 23.95           C  
ATOM  15680  H   ALA A1067     -21.812  -0.083  -1.175  1.00 23.95           H  
ATOM  15681  HA  ALA A1067     -20.099  -1.800   0.233  1.00 23.95           H  
ATOM  15682 1HB  ALA A1067     -21.561  -1.303   2.190  1.00 23.95           H  
ATOM  15683 2HB  ALA A1067     -21.216   0.157   1.241  1.00 23.95           H  
ATOM  15684 3HB  ALA A1067     -22.767  -0.664   1.086  1.00 23.95           H  
ATOM  15685  N   PRO A1068     -21.344  -4.050   0.743  1.00 24.03           N  
ATOM  15686  CA  PRO A1068     -21.958  -5.357   0.868  1.00 24.03           C  
ATOM  15687  C   PRO A1068     -23.191  -5.290   1.755  1.00 24.03           C  
ATOM  15688  O   PRO A1068     -23.246  -4.493   2.689  1.00 24.03           O  
ATOM  15689  CB  PRO A1068     -20.834  -6.194   1.499  1.00 24.03           C  
ATOM  15690  CG  PRO A1068     -19.970  -5.187   2.239  1.00 24.03           C  
ATOM  15691  CD  PRO A1068     -20.036  -3.923   1.411  1.00 24.03           C  
ATOM  15692  HA  PRO A1068     -22.218  -5.728  -0.134  1.00 24.03           H  
ATOM  15693 1HB  PRO A1068     -21.263  -6.949   2.175  1.00 24.03           H  
ATOM  15694 2HB  PRO A1068     -20.284  -6.738   0.718  1.00 24.03           H  
ATOM  15695 1HG  PRO A1068     -20.344  -5.048   3.265  1.00 24.03           H  
ATOM  15696 2HG  PRO A1068     -18.947  -5.566   2.323  1.00 24.03           H  
ATOM  15697 1HD  PRO A1068     -20.005  -3.062   2.088  1.00 24.03           H  
ATOM  15698 2HD  PRO A1068     -19.223  -3.903   0.665  1.00 24.03           H  
ATOM  15699  N   GLU A1069     -24.146  -6.187   1.511  1.00 24.01           N  
ATOM  15700  CA  GLU A1069     -25.342  -6.295   2.352  1.00 24.01           C  
ATOM  15701  C   GLU A1069     -25.147  -7.282   3.505  1.00 24.01           C  
ATOM  15702  O   GLU A1069     -26.032  -7.474   4.339  1.00 24.01           O  
ATOM  15703  CB  GLU A1069     -26.545  -6.716   1.507  1.00 24.01           C  
ATOM  15704  CG  GLU A1069     -26.961  -5.687   0.454  1.00 24.01           C  
ATOM  15705  CD  GLU A1069     -28.144  -6.127  -0.384  1.00 24.01           C  
ATOM  15706  OE1 GLU A1069     -28.630  -7.213  -0.174  1.00 24.01           O  
ATOM  15707  OE2 GLU A1069     -28.559  -5.371  -1.233  1.00 24.01           O  
ATOM  15708  H   GLU A1069     -24.053  -6.804   0.717  1.00 24.01           H  
ATOM  15709  HA  GLU A1069     -25.548  -5.314   2.781  1.00 24.01           H  
ATOM  15710 1HB  GLU A1069     -26.319  -7.652   0.995  1.00 24.01           H  
ATOM  15711 2HB  GLU A1069     -27.400  -6.895   2.157  1.00 24.01           H  
ATOM  15712 1HG  GLU A1069     -27.215  -4.754   0.958  1.00 24.01           H  
ATOM  15713 2HG  GLU A1069     -26.110  -5.489  -0.200  1.00 24.01           H  
ATOM  15714  N   VAL A1070     -23.991  -7.923   3.520  1.00 23.88           N  
ATOM  15715  CA  VAL A1070     -23.648  -8.916   4.524  1.00 23.88           C  
ATOM  15716  C   VAL A1070     -22.885  -8.278   5.669  1.00 23.88           C  
ATOM  15717  O   VAL A1070     -21.870  -7.617   5.451  1.00 23.88           O  
ATOM  15718  CB  VAL A1070     -22.789 -10.028   3.896  1.00 23.88           C  
ATOM  15719  CG1 VAL A1070     -22.371 -11.038   4.960  1.00 23.88           C  
ATOM  15720  CG2 VAL A1070     -23.583 -10.704   2.790  1.00 23.88           C  
ATOM  15721  H   VAL A1070     -23.322  -7.699   2.803  1.00 23.88           H  
ATOM  15722  HA  VAL A1070     -24.569  -9.354   4.913  1.00 23.88           H  
ATOM  15723  HB  VAL A1070     -21.880  -9.591   3.481  1.00 23.88           H  
ATOM  15724 1HG1 VAL A1070     -21.757 -11.813   4.503  1.00 23.88           H  
ATOM  15725 2HG1 VAL A1070     -21.801 -10.542   5.737  1.00 23.88           H  
ATOM  15726 3HG1 VAL A1070     -23.258 -11.490   5.398  1.00 23.88           H  
ATOM  15727 1HG2 VAL A1070     -22.978 -11.489   2.333  1.00 23.88           H  
ATOM  15728 2HG2 VAL A1070     -24.488 -11.143   3.212  1.00 23.88           H  
ATOM  15729 3HG2 VAL A1070     -23.855  -9.969   2.034  1.00 23.88           H  
ATOM  15730  N   ASN A1071     -23.317  -8.523   6.906  1.00 23.65           N  
ATOM  15731  CA  ASN A1071     -22.666  -7.921   8.076  1.00 23.65           C  
ATOM  15732  C   ASN A1071     -21.394  -8.676   8.469  1.00 23.65           C  
ATOM  15733  O   ASN A1071     -21.302  -9.295   9.528  1.00 23.65           O  
ATOM  15734  CB  ASN A1071     -23.632  -7.873   9.239  1.00 23.65           C  
ATOM  15735  CG  ASN A1071     -24.832  -6.999   8.950  1.00 23.65           C  
ATOM  15736  OD1 ASN A1071     -24.725  -5.921   8.354  1.00 23.65           O  
ATOM  15737  ND2 ASN A1071     -25.988  -7.457   9.363  1.00 23.65           N  
ATOM  15738  H   ASN A1071     -24.138  -9.097   7.035  1.00 23.65           H  
ATOM  15739  HA  ASN A1071     -22.367  -6.900   7.830  1.00 23.65           H  
ATOM  15740 1HB  ASN A1071     -23.971  -8.879   9.483  1.00 23.65           H  
ATOM  15741 2HB  ASN A1071     -23.113  -7.475  10.116  1.00 23.65           H  
ATOM  15742 1HD2 ASN A1071     -26.823  -6.929   9.198  1.00 23.65           H  
ATOM  15743 2HD2 ASN A1071     -26.037  -8.332   9.844  1.00 23.65           H  
ATOM  15744  N   ASN A1072     -20.441  -8.641   7.557  1.00 23.35           N  
ATOM  15745  CA  ASN A1072     -19.150  -9.289   7.659  1.00 23.35           C  
ATOM  15746  C   ASN A1072     -18.145  -8.352   8.344  1.00 23.35           C  
ATOM  15747  O   ASN A1072     -17.757  -7.343   7.745  1.00 23.35           O  
ATOM  15748  CB  ASN A1072     -18.673  -9.701   6.290  1.00 23.35           C  
ATOM  15749  CG  ASN A1072     -17.367 -10.449   6.284  1.00 23.35           C  
ATOM  15750  OD1 ASN A1072     -16.471 -10.227   7.117  1.00 23.35           O  
ATOM  15751  ND2 ASN A1072     -17.238 -11.353   5.348  1.00 23.35           N  
ATOM  15752  H   ASN A1072     -20.662  -8.104   6.723  1.00 23.35           H  
ATOM  15753  HA  ASN A1072     -19.302 -10.191   8.238  1.00 23.35           H  
ATOM  15754 1HB  ASN A1072     -19.426 -10.314   5.807  1.00 23.35           H  
ATOM  15755 2HB  ASN A1072     -18.572  -8.812   5.708  1.00 23.35           H  
ATOM  15756 1HD2 ASN A1072     -16.397 -11.890   5.281  1.00 23.35           H  
ATOM  15757 2HD2 ASN A1072     -17.980 -11.505   4.694  1.00 23.35           H  
ATOM  15758  N   PRO A1073     -17.643  -8.670   9.547  1.00 23.03           N  
ATOM  15759  CA  PRO A1073     -16.791  -7.820  10.353  1.00 23.03           C  
ATOM  15760  C   PRO A1073     -15.463  -7.490   9.673  1.00 23.03           C  
ATOM  15761  O   PRO A1073     -14.812  -6.508  10.033  1.00 23.03           O  
ATOM  15762  CB  PRO A1073     -16.571  -8.659  11.618  1.00 23.03           C  
ATOM  15763  CG  PRO A1073     -16.793 -10.085  11.187  1.00 23.03           C  
ATOM  15764  CD  PRO A1073     -17.866 -10.014  10.131  1.00 23.03           C  
ATOM  15765  HA  PRO A1073     -17.345  -6.906  10.605  1.00 23.03           H  
ATOM  15766 1HB  PRO A1073     -15.556  -8.487  12.009  1.00 23.03           H  
ATOM  15767 2HB  PRO A1073     -17.274  -8.336  12.401  1.00 23.03           H  
ATOM  15768 1HG  PRO A1073     -15.853 -10.512  10.808  1.00 23.03           H  
ATOM  15769 2HG  PRO A1073     -17.091 -10.699  12.051  1.00 23.03           H  
ATOM  15770 1HD  PRO A1073     -17.649 -10.817   9.415  1.00 23.03           H  
ATOM  15771 2HD  PRO A1073     -18.876 -10.088  10.575  1.00 23.03           H  
ATOM  15772  N   THR A1074     -15.066  -8.282   8.662  1.00 22.76           N  
ATOM  15773  CA  THR A1074     -13.790  -8.045   7.996  1.00 22.76           C  
ATOM  15774  C   THR A1074     -13.958  -7.034   6.865  1.00 22.76           C  
ATOM  15775  O   THR A1074     -12.985  -6.636   6.222  1.00 22.76           O  
ATOM  15776  CB  THR A1074     -13.160  -9.354   7.472  1.00 22.76           C  
ATOM  15777  OG1 THR A1074     -13.968  -9.940   6.448  1.00 22.76           O  
ATOM  15778  CG2 THR A1074     -13.062 -10.340   8.618  1.00 22.76           C  
ATOM  15779  H   THR A1074     -15.640  -9.056   8.339  1.00 22.76           H  
ATOM  15780  HA  THR A1074     -13.098  -7.615   8.722  1.00 22.76           H  
ATOM  15781  HB  THR A1074     -12.168  -9.151   7.075  1.00 22.76           H  
ATOM  15782  HG1 THR A1074     -14.865 -10.079   6.775  1.00 22.76           H  
ATOM  15783 1HG2 THR A1074     -12.615 -11.269   8.264  1.00 22.76           H  
ATOM  15784 2HG2 THR A1074     -12.445  -9.918   9.410  1.00 22.76           H  
ATOM  15785 3HG2 THR A1074     -14.062 -10.541   9.003  1.00 22.76           H  
ATOM  15786  N   TYR A1075     -15.206  -6.624   6.623  1.00 22.57           N  
ATOM  15787  CA  TYR A1075     -15.511  -5.593   5.648  1.00 22.57           C  
ATOM  15788  C   TYR A1075     -15.861  -4.339   6.447  1.00 22.57           C  
ATOM  15789  O   TYR A1075     -15.502  -3.224   6.067  1.00 22.57           O  
ATOM  15790  CB  TYR A1075     -16.674  -5.967   4.720  1.00 22.57           C  
ATOM  15791  CG  TYR A1075     -16.454  -7.210   3.866  1.00 22.57           C  
ATOM  15792  CD1 TYR A1075     -17.549  -7.919   3.398  1.00 22.57           C  
ATOM  15793  CD2 TYR A1075     -15.175  -7.646   3.567  1.00 22.57           C  
ATOM  15794  CE1 TYR A1075     -17.375  -9.048   2.632  1.00 22.57           C  
ATOM  15795  CE2 TYR A1075     -14.996  -8.781   2.801  1.00 22.57           C  
ATOM  15796  CZ  TYR A1075     -16.091  -9.481   2.332  1.00 22.57           C  
ATOM  15797  OH  TYR A1075     -15.909 -10.610   1.562  1.00 22.57           O  
ATOM  15798  H   TYR A1075     -15.975  -7.017   7.155  1.00 22.57           H  
ATOM  15799  HA  TYR A1075     -14.627  -5.380   5.049  1.00 22.57           H  
ATOM  15800 1HB  TYR A1075     -17.574  -6.128   5.321  1.00 22.57           H  
ATOM  15801 2HB  TYR A1075     -16.880  -5.133   4.053  1.00 22.57           H  
ATOM  15802  HD1 TYR A1075     -18.557  -7.579   3.637  1.00 22.57           H  
ATOM  15803  HD2 TYR A1075     -14.307  -7.097   3.933  1.00 22.57           H  
ATOM  15804  HE1 TYR A1075     -18.243  -9.597   2.267  1.00 22.57           H  
ATOM  15805  HE2 TYR A1075     -13.988  -9.124   2.564  1.00 22.57           H  
ATOM  15806  HH  TYR A1075     -14.969 -10.794   1.484  1.00 22.57           H  
ATOM  15807  N   GLU A1076     -16.570  -4.538   7.570  1.00 22.47           N  
ATOM  15808  CA  GLU A1076     -16.995  -3.432   8.430  1.00 22.47           C  
ATOM  15809  C   GLU A1076     -15.837  -2.663   9.083  1.00 22.47           C  
ATOM  15810  O   GLU A1076     -15.916  -1.434   9.210  1.00 22.47           O  
ATOM  15811  CB  GLU A1076     -17.898  -3.939   9.560  1.00 22.47           C  
ATOM  15812  CG  GLU A1076     -19.278  -4.435   9.135  1.00 22.47           C  
ATOM  15813  CD  GLU A1076     -20.095  -4.967  10.296  1.00 22.47           C  
ATOM  15814  OE1 GLU A1076     -19.540  -5.174  11.352  1.00 22.47           O  
ATOM  15815  OE2 GLU A1076     -21.278  -5.134  10.129  1.00 22.47           O  
ATOM  15816  H   GLU A1076     -16.851  -5.488   7.808  1.00 22.47           H  
ATOM  15817  HA  GLU A1076     -17.561  -2.731   7.817  1.00 22.47           H  
ATOM  15818 1HB  GLU A1076     -17.393  -4.738  10.076  1.00 22.47           H  
ATOM  15819 2HB  GLU A1076     -18.046  -3.139  10.285  1.00 22.47           H  
ATOM  15820 1HG  GLU A1076     -19.821  -3.616   8.666  1.00 22.47           H  
ATOM  15821 2HG  GLU A1076     -19.157  -5.225   8.393  1.00 22.47           H  
ATOM  15822  N   ARG A1077     -14.780  -3.377   9.504  1.00 22.45           N  
ATOM  15823  CA  ARG A1077     -13.657  -2.737  10.186  1.00 22.45           C  
ATOM  15824  C   ARG A1077     -12.301  -3.231   9.680  1.00 22.45           C  
ATOM  15825  O   ARG A1077     -11.555  -2.454   9.080  1.00 22.45           O  
ATOM  15826  OXT ARG A1077     -11.817  -4.233  10.204  1.00 22.45           O  
ATOM  15827  CB  ARG A1077     -13.738  -2.982  11.692  1.00 22.45           C  
ATOM  15828  CG  ARG A1077     -14.959  -2.370  12.402  1.00 22.45           C  
ATOM  15829  CD  ARG A1077     -14.880  -0.878  12.448  1.00 22.45           C  
ATOM  15830  NE  ARG A1077     -15.992  -0.291  13.176  1.00 22.45           N  
ATOM  15831  CZ  ARG A1077     -17.195   0.032  12.646  1.00 22.45           C  
ATOM  15832  NH1 ARG A1077     -17.460  -0.166  11.368  1.00 22.45           N  
ATOM  15833  NH2 ARG A1077     -18.125   0.561  13.426  1.00 22.45           N  
ATOM  15834  H   ARG A1077     -14.782  -4.394   9.401  1.00 22.45           H  
ATOM  15835  HA  ARG A1077     -13.715  -1.664  10.007  1.00 22.45           H  
ATOM  15836 1HB  ARG A1077     -13.759  -4.057  11.877  1.00 22.45           H  
ATOM  15837 2HB  ARG A1077     -12.845  -2.585  12.173  1.00 22.45           H  
ATOM  15838 1HG  ARG A1077     -15.877  -2.659  11.899  1.00 22.45           H  
ATOM  15839 2HG  ARG A1077     -14.989  -2.735  13.428  1.00 22.45           H  
ATOM  15840 1HD  ARG A1077     -13.955  -0.578  12.938  1.00 22.45           H  
ATOM  15841 2HD  ARG A1077     -14.893  -0.483  11.433  1.00 22.45           H  
ATOM  15842  HE  ARG A1077     -15.857  -0.112  14.160  1.00 22.45           H  
ATOM  15843 1HH1 ARG A1077     -16.762  -0.577  10.727  1.00 22.45           H  
ATOM  15844 2HH1 ARG A1077     -18.363   0.085  11.000  1.00 22.45           H  
ATOM  15845 1HH2 ARG A1077     -17.933   0.718  14.406  1.00 22.45           H  
ATOM  15846 2HH2 ARG A1077     -19.025   0.806  13.042  1.00 22.45           H  
TER   15847
ENDMDL
PFRMAT TS
TARGET Capow_SR-B_1
AUTHOR BAKER-ROBETTA
METHOD    ROSETTA provides both ab initio and
METHOD    comparative models of protein domains.
METHOD    Comparative models are built from structures
METHOD    detected and aligned by HHSEARCH, SPARKS, and
METHOD    Raptor. Loop regions are assembled from fragments and 
METHOD    optimized to fit the aligned template structures.
METHOD    De novo models are built using the Rosetta de
METHOD    novo protocol.  The procedure is fully automated.
MODEL     1
PARENT N/A
REMARK PARENT    N/A
REMARK PARSRC    RoseTTAFold
REMARK SCORE     0.00
ATOM      1  N   MET A   1       3.129   1.158  -0.389  1.00  7.14           N  
ATOM      2  CA  MET A   1       1.846   1.114   0.297  1.00  7.14           C  
ATOM      3  C   MET A   1       1.852   1.883   1.597  1.00  7.14           C  
ATOM      4  O   MET A   1       2.273   1.356   2.623  1.00  7.14           O  
ATOM      5  CB  MET A   1       1.437  -0.320   0.620  1.00  7.14           C  
ATOM      6  CG  MET A   1       0.089  -0.403   1.346  1.00  7.14           C  
ATOM      7  SD  MET A   1      -0.460  -2.086   1.682  1.00  7.14           S  
ATOM      8  CE  MET A   1      -1.931  -1.744   2.654  1.00  7.14           C  
ATOM      9 1H   MET A   1       3.606   0.277  -0.269  1.00  7.14           H  
ATOM     10 2H   MET A   1       2.983   1.334  -1.371  1.00  7.14           H  
ATOM     11 3H   MET A   1       3.686   1.901   0.010  1.00  7.14           H  
ATOM     12  HA  MET A   1       1.095   1.564  -0.351  1.00  7.14           H  
ATOM     13 1HB  MET A   1       1.370  -0.901  -0.298  1.00  7.14           H  
ATOM     14 2HB  MET A   1       2.193  -0.785   1.255  1.00  7.14           H  
ATOM     15 1HG  MET A   1       0.165   0.131   2.294  1.00  7.14           H  
ATOM     16 2HG  MET A   1      -0.672   0.092   0.744  1.00  7.14           H  
ATOM     17 1HE  MET A   1      -2.401  -2.682   2.949  1.00  7.14           H  
ATOM     18 2HE  MET A   1      -1.660  -1.179   3.547  1.00  7.14           H  
ATOM     19 3HE  MET A   1      -2.623  -1.161   2.058  1.00  7.14           H  
ATOM     20  N   GLY A   2       1.355   3.113   1.583  1.00  7.10           N  
ATOM     21  CA  GLY A   2       1.284   3.861   2.834  1.00  7.10           C  
ATOM     22  C   GLY A   2       2.638   4.155   3.479  1.00  7.10           C  
ATOM     23  O   GLY A   2       3.450   4.921   2.960  1.00  7.10           O  
ATOM     24  H   GLY A   2       1.016   3.533   0.729  1.00  7.10           H  
ATOM     25 1HA  GLY A   2       0.764   4.803   2.655  1.00  7.10           H  
ATOM     26 2HA  GLY A   2       0.671   3.304   3.542  1.00  7.10           H  
ATOM     27  N   ALA A   3       2.833   3.545   4.634  1.00  6.99           N  
ATOM     28  CA  ALA A   3       3.996   3.671   5.498  1.00  6.99           C  
ATOM     29  C   ALA A   3       4.266   2.283   6.071  1.00  6.99           C  
ATOM     30  O   ALA A   3       3.408   1.422   5.935  1.00  6.99           O  
ATOM     31  CB  ALA A   3       3.692   4.701   6.588  1.00  6.99           C  
ATOM     32  H   ALA A   3       2.096   2.927   4.939  1.00  6.99           H  
ATOM     33  HA  ALA A   3       4.848   3.987   4.900  1.00  6.99           H  
ATOM     34 1HB  ALA A   3       4.505   4.842   7.263  1.00  6.99           H  
ATOM     35 2HB  ALA A   3       3.469   5.658   6.114  1.00  6.99           H  
ATOM     36 3HB  ALA A   3       2.820   4.369   7.155  1.00  6.99           H  
ATOM     37  N   PRO A   4       5.428   1.990   6.700  1.00  6.77           N  
ATOM     38  CA  PRO A   4       5.722   0.684   7.282  1.00  6.77           C  
ATOM     39  C   PRO A   4       4.530   0.180   8.099  1.00  6.77           C  
ATOM     40  O   PRO A   4       4.179  -1.001   8.026  1.00  6.77           O  
ATOM     41  CB  PRO A   4       6.950   0.998   8.142  1.00  6.77           C  
ATOM     42  CG  PRO A   4       7.648   2.111   7.368  1.00  6.77           C  
ATOM     43  CD  PRO A   4       6.521   2.978   6.847  1.00  6.77           C  
ATOM     44  HA  PRO A   4       5.972  -0.023   6.484  1.00  6.77           H  
ATOM     45 1HB  PRO A   4       6.642   1.296   9.152  1.00  6.77           H  
ATOM     46 2HB  PRO A   4       7.573   0.096   8.247  1.00  6.77           H  
ATOM     47 1HG  PRO A   4       8.330   2.662   8.035  1.00  6.77           H  
ATOM     48 2HG  PRO A   4       8.265   1.685   6.565  1.00  6.77           H  
ATOM     49 1HD  PRO A   4       6.294   3.718   7.609  1.00  6.77           H  
ATOM     50 2HD  PRO A   4       6.801   3.426   5.884  1.00  6.77           H  
ATOM     51  N   ALA A   5       3.821   1.076   8.792  1.00  6.47           N  
ATOM     52  CA  ALA A   5       2.607   0.682   9.497  1.00  6.47           C  
ATOM     53  C   ALA A   5       1.444   0.719   8.491  1.00  6.47           C  
ATOM     54  O   ALA A   5       0.495   1.506   8.633  1.00  6.47           O  
ATOM     55  CB  ALA A   5       2.346   1.609  10.668  1.00  6.47           C  
ATOM     56  H   ALA A   5       4.121   2.038   8.834  1.00  6.47           H  
ATOM     57  HA  ALA A   5       2.724  -0.340   9.858  1.00  6.47           H  
ATOM     58 1HB  ALA A   5       1.432   1.301  11.183  1.00  6.47           H  
ATOM     59 2HB  ALA A   5       3.184   1.565  11.364  1.00  6.47           H  
ATOM     60 3HB  ALA A   5       2.229   2.629  10.306  1.00  6.47           H  
ATOM     61  N   ALA A   6       1.560  -0.131   7.466  1.00  6.11           N  
ATOM     62  CA  ALA A   6       0.654  -0.195   6.321  1.00  6.11           C  
ATOM     63  C   ALA A   6      -0.767  -0.547   6.714  1.00  6.11           C  
ATOM     64  O   ALA A   6      -1.724  -0.074   6.104  1.00  6.11           O  
ATOM     65  CB  ALA A   6       1.177  -1.192   5.308  1.00  6.11           C  
ATOM     66  H   ALA A   6       2.386  -0.727   7.478  1.00  6.11           H  
ATOM     67  HA  ALA A   6       0.647   0.787   5.851  1.00  6.11           H  
ATOM     68 1HB  ALA A   6       0.537  -1.198   4.445  1.00  6.11           H  
ATOM     69 2HB  ALA A   6       2.187  -0.897   5.006  1.00  6.11           H  
ATOM     70 3HB  ALA A   6       1.204  -2.183   5.747  1.00  6.11           H  
ATOM     71  N   GLY A   7      -0.916  -1.404   7.720  1.00  5.74           N  
ATOM     72  CA  GLY A   7      -2.240  -1.826   8.170  1.00  5.74           C  
ATOM     73  C   GLY A   7      -3.048  -0.632   8.668  1.00  5.74           C  
ATOM     74  O   GLY A   7      -4.122  -0.321   8.136  1.00  5.74           O  
ATOM     75  H   GLY A   7      -0.093  -1.760   8.183  1.00  5.74           H  
ATOM     76 1HA  GLY A   7      -2.769  -2.314   7.352  1.00  5.74           H  
ATOM     77 2HA  GLY A   7      -2.124  -2.555   8.965  1.00  5.74           H  
ATOM     78  N   SER A   8      -2.487   0.081   9.648  1.00  5.37           N  
ATOM     79  CA  SER A   8      -3.127   1.261  10.208  1.00  5.37           C  
ATOM     80  C   SER A   8      -3.293   2.336   9.142  1.00  5.37           C  
ATOM     81  O   SER A   8      -4.336   2.991   9.080  1.00  5.37           O  
ATOM     82  CB  SER A   8      -2.308   1.799  11.366  1.00  5.37           C  
ATOM     83  OG  SER A   8      -2.293   0.890  12.430  1.00  5.37           O  
ATOM     84  H   SER A   8      -1.601  -0.219  10.026  1.00  5.37           H  
ATOM     85  HA  SER A   8      -4.113   0.977  10.575  1.00  5.37           H  
ATOM     86 1HB  SER A   8      -1.284   1.982  11.030  1.00  5.37           H  
ATOM     87 2HB  SER A   8      -2.716   2.750  11.700  1.00  5.37           H  
ATOM     88  HG  SER A   8      -1.604   1.204  13.076  1.00  5.37           H  
ATOM     89  N   SER A   9      -2.285   2.504   8.276  1.00  4.99           N  
ATOM     90  CA  SER A   9      -2.368   3.523   7.241  1.00  4.99           C  
ATOM     91  C   SER A   9      -3.539   3.244   6.301  1.00  4.99           C  
ATOM     92  O   SER A   9      -4.301   4.155   5.965  1.00  4.99           O  
ATOM     93  CB  SER A   9      -1.076   3.559   6.449  1.00  4.99           C  
ATOM     94  OG  SER A   9       0.002   3.949   7.257  1.00  4.99           O  
ATOM     95  H   SER A   9      -1.432   1.949   8.355  1.00  4.99           H  
ATOM     96  HA  SER A   9      -2.524   4.491   7.718  1.00  4.99           H  
ATOM     97 1HB  SER A   9      -0.883   2.578   6.029  1.00  4.99           H  
ATOM     98 2HB  SER A   9      -1.180   4.253   5.616  1.00  4.99           H  
ATOM     99  HG  SER A   9       0.142   3.203   7.887  1.00  4.99           H  
ATOM    100  N   ARG A  10      -3.722   1.977   5.915  1.00  4.58           N  
ATOM    101  CA  ARG A  10      -4.819   1.603   5.035  1.00  4.58           C  
ATOM    102  C   ARG A  10      -6.143   1.861   5.727  1.00  4.58           C  
ATOM    103  O   ARG A  10      -7.068   2.425   5.138  1.00  4.58           O  
ATOM    104  CB  ARG A  10      -4.714   0.136   4.669  1.00  4.58           C  
ATOM    105  CG  ARG A  10      -5.800  -0.421   3.762  1.00  4.58           C  
ATOM    106  CD  ARG A  10      -5.728   0.148   2.389  1.00  4.58           C  
ATOM    107  NE  ARG A  10      -6.715  -0.445   1.494  1.00  4.58           N  
ATOM    108  CZ  ARG A  10      -6.543  -1.585   0.812  1.00  4.58           C  
ATOM    109  NH1 ARG A  10      -5.435  -2.289   0.923  1.00  4.58           N  
ATOM    110  NH2 ARG A  10      -7.514  -1.975   0.032  1.00  4.58           N  
ATOM    111  H   ARG A  10      -3.065   1.253   6.208  1.00  4.58           H  
ATOM    112  HA  ARG A  10      -4.765   2.204   4.129  1.00  4.58           H  
ATOM    113 1HB  ARG A  10      -3.764  -0.031   4.183  1.00  4.58           H  
ATOM    114 2HB  ARG A  10      -4.707  -0.458   5.579  1.00  4.58           H  
ATOM    115 1HG  ARG A  10      -5.691  -1.504   3.697  1.00  4.58           H  
ATOM    116 2HG  ARG A  10      -6.779  -0.183   4.185  1.00  4.58           H  
ATOM    117 1HD  ARG A  10      -5.918   1.221   2.438  1.00  4.58           H  
ATOM    118 2HD  ARG A  10      -4.741  -0.024   1.971  1.00  4.58           H  
ATOM    119  HE  ARG A  10      -7.613   0.035   1.334  1.00  4.58           H  
ATOM    120 1HH1 ARG A  10      -4.701  -1.971   1.536  1.00  4.58           H  
ATOM    121 2HH1 ARG A  10      -5.325  -3.145   0.400  1.00  4.58           H  
ATOM    122 1HH2 ARG A  10      -8.348  -1.373  -0.014  1.00  4.58           H  
ATOM    123 2HH2 ARG A  10      -7.441  -2.822  -0.506  1.00  4.58           H  
ATOM    124  N   ARG A  11      -6.226   1.504   7.007  1.00  4.13           N  
ATOM    125  CA  ARG A  11      -7.451   1.716   7.759  1.00  4.13           C  
ATOM    126  C   ARG A  11      -7.816   3.187   7.712  1.00  4.13           C  
ATOM    127  O   ARG A  11      -8.956   3.557   7.415  1.00  4.13           O  
ATOM    128  CB  ARG A  11      -7.265   1.314   9.210  1.00  4.13           C  
ATOM    129  CG  ARG A  11      -8.498   1.383  10.073  1.00  4.13           C  
ATOM    130  CD  ARG A  11      -8.161   1.117  11.483  1.00  4.13           C  
ATOM    131  NE  ARG A  11      -7.354   2.182  12.054  1.00  4.13           N  
ATOM    132  CZ  ARG A  11      -7.842   3.350  12.528  1.00  4.13           C  
ATOM    133  NH1 ARG A  11      -9.136   3.580  12.498  1.00  4.13           N  
ATOM    134  NH2 ARG A  11      -7.023   4.259  13.035  1.00  4.13           N  
ATOM    135  H   ARG A  11      -5.434   1.040   7.456  1.00  4.13           H  
ATOM    136  HA  ARG A  11      -8.251   1.126   7.311  1.00  4.13           H  
ATOM    137 1HB  ARG A  11      -6.859   0.331   9.267  1.00  4.13           H  
ATOM    138 2HB  ARG A  11      -6.541   1.976   9.669  1.00  4.13           H  
ATOM    139 1HG  ARG A  11      -8.924   2.379  10.004  1.00  4.13           H  
ATOM    140 2HG  ARG A  11      -9.227   0.642   9.738  1.00  4.13           H  
ATOM    141 1HD  ARG A  11      -9.072   1.022  12.072  1.00  4.13           H  
ATOM    142 2HD  ARG A  11      -7.588   0.190  11.547  1.00  4.13           H  
ATOM    143  HE  ARG A  11      -6.354   2.039  12.093  1.00  4.13           H  
ATOM    144 1HH1 ARG A  11      -9.761   2.882  12.120  1.00  4.13           H  
ATOM    145 2HH1 ARG A  11      -9.504   4.450  12.854  1.00  4.13           H  
ATOM    146 1HH2 ARG A  11      -6.028   4.085  13.060  1.00  4.13           H  
ATOM    147 2HH2 ARG A  11      -7.390   5.129  13.390  1.00  4.13           H  
ATOM    148  N   CYS A  12      -6.824   4.032   7.988  1.00  3.64           N  
ATOM    149  CA  CYS A  12      -7.008   5.466   8.042  1.00  3.64           C  
ATOM    150  C   CYS A  12      -7.414   6.027   6.684  1.00  3.64           C  
ATOM    151  O   CYS A  12      -8.254   6.930   6.600  1.00  3.64           O  
ATOM    152  CB  CYS A  12      -5.715   6.120   8.504  1.00  3.64           C  
ATOM    153  SG  CYS A  12      -5.298   5.732  10.223  1.00  3.64           S  
ATOM    154  H   CYS A  12      -5.901   3.654   8.207  1.00  3.64           H  
ATOM    155  HA  CYS A  12      -7.788   5.684   8.767  1.00  3.64           H  
ATOM    156 1HB  CYS A  12      -4.891   5.789   7.873  1.00  3.64           H  
ATOM    157 2HB  CYS A  12      -5.795   7.200   8.406  1.00  3.64           H  
ATOM    158  HG  CYS A  12      -4.913   4.457   9.948  1.00  3.64           H  
ATOM    159  N   CYS A  13      -6.853   5.483   5.602  1.00  3.12           N  
ATOM    160  CA  CYS A  13      -7.197   5.961   4.270  1.00  3.12           C  
ATOM    161  C   CYS A  13      -8.666   5.680   3.977  1.00  3.12           C  
ATOM    162  O   CYS A  13      -9.390   6.535   3.455  1.00  3.12           O  
ATOM    163  CB  CYS A  13      -6.343   5.256   3.224  1.00  3.12           C  
ATOM    164  SG  CYS A  13      -4.593   5.697   3.289  1.00  3.12           S  
ATOM    165  H   CYS A  13      -6.145   4.755   5.710  1.00  3.12           H  
ATOM    166  HA  CYS A  13      -7.019   7.035   4.224  1.00  3.12           H  
ATOM    167 1HB  CYS A  13      -6.424   4.178   3.359  1.00  3.12           H  
ATOM    168 2HB  CYS A  13      -6.717   5.491   2.232  1.00  3.12           H  
ATOM    169  HG  CYS A  13      -4.373   5.137   4.506  1.00  3.12           H  
ATOM    170  N   VAL A  14      -9.118   4.489   4.362  1.00  2.62           N  
ATOM    171  CA  VAL A  14     -10.497   4.083   4.150  1.00  2.62           C  
ATOM    172  C   VAL A  14     -11.429   4.929   5.011  1.00  2.62           C  
ATOM    173  O   VAL A  14     -12.467   5.405   4.540  1.00  2.62           O  
ATOM    174  CB  VAL A  14     -10.657   2.587   4.460  1.00  2.62           C  
ATOM    175  CG1 VAL A  14     -12.100   2.188   4.415  1.00  2.62           C  
ATOM    176  CG2 VAL A  14      -9.868   1.781   3.432  1.00  2.62           C  
ATOM    177  H   VAL A  14      -8.466   3.828   4.793  1.00  2.62           H  
ATOM    178  HA  VAL A  14     -10.748   4.242   3.101  1.00  2.62           H  
ATOM    179  HB  VAL A  14     -10.279   2.389   5.465  1.00  2.62           H  
ATOM    180 1HG1 VAL A  14     -12.179   1.134   4.647  1.00  2.62           H  
ATOM    181 2HG1 VAL A  14     -12.649   2.768   5.136  1.00  2.62           H  
ATOM    182 3HG1 VAL A  14     -12.491   2.363   3.427  1.00  2.62           H  
ATOM    183 1HG2 VAL A  14      -9.963   0.716   3.642  1.00  2.62           H  
ATOM    184 2HG2 VAL A  14     -10.260   1.992   2.441  1.00  2.62           H  
ATOM    185 3HG2 VAL A  14      -8.823   2.061   3.467  1.00  2.62           H  
ATOM    186  N   CYS A  15     -11.042   5.139   6.273  1.00  2.18           N  
ATOM    187  CA  CYS A  15     -11.827   5.935   7.204  1.00  2.18           C  
ATOM    188  C   CYS A  15     -11.938   7.375   6.721  1.00  2.18           C  
ATOM    189  O   CYS A  15     -13.008   7.983   6.804  1.00  2.18           O  
ATOM    190  CB  CYS A  15     -11.172   5.927   8.578  1.00  2.18           C  
ATOM    191  SG  CYS A  15     -11.216   4.308   9.393  1.00  2.18           S  
ATOM    192  H   CYS A  15     -10.179   4.709   6.604  1.00  2.18           H  
ATOM    193  HA  CYS A  15     -12.824   5.509   7.276  1.00  2.18           H  
ATOM    194 1HB  CYS A  15     -10.133   6.230   8.483  1.00  2.18           H  
ATOM    195 2HB  CYS A  15     -11.668   6.649   9.223  1.00  2.18           H  
ATOM    196  HG  CYS A  15     -10.337   3.736   8.528  1.00  2.18           H  
ATOM    197  N   THR A  16     -10.846   7.907   6.167  1.00  1.80           N  
ATOM    198  CA  THR A  16     -10.848   9.261   5.650  1.00  1.80           C  
ATOM    199  C   THR A  16     -11.833   9.364   4.509  1.00  1.80           C  
ATOM    200  O   THR A  16     -12.635  10.298   4.462  1.00  1.80           O  
ATOM    201  CB  THR A  16      -9.458   9.679   5.155  1.00  1.80           C  
ATOM    202  OG1 THR A  16      -8.529   9.641   6.250  1.00  1.80           O  
ATOM    203  CG2 THR A  16      -9.524  11.087   4.567  1.00  1.80           C  
ATOM    204  H   THR A  16      -9.980   7.376   6.136  1.00  1.80           H  
ATOM    205  HA  THR A  16     -11.159   9.940   6.440  1.00  1.80           H  
ATOM    206  HB  THR A  16      -9.123   8.982   4.387  1.00  1.80           H  
ATOM    207  HG1 THR A  16      -8.428   8.704   6.540  1.00  1.80           H  
ATOM    208 1HG2 THR A  16      -8.537  11.378   4.212  1.00  1.80           H  
ATOM    209 2HG2 THR A  16     -10.227  11.093   3.735  1.00  1.80           H  
ATOM    210 3HG2 THR A  16      -9.858  11.787   5.330  1.00  1.80           H  
ATOM    211  N   ARG A  17     -11.800   8.390   3.597  1.00  1.51           N  
ATOM    212  CA  ARG A  17     -12.718   8.411   2.477  1.00  1.51           C  
ATOM    213  C   ARG A  17     -14.163   8.324   2.955  1.00  1.51           C  
ATOM    214  O   ARG A  17     -15.032   9.005   2.405  1.00  1.51           O  
ATOM    215  CB  ARG A  17     -12.408   7.288   1.518  1.00  1.51           C  
ATOM    216  CG  ARG A  17     -11.128   7.447   0.727  1.00  1.51           C  
ATOM    217  CD  ARG A  17     -10.838   6.239  -0.103  1.00  1.51           C  
ATOM    218  NE  ARG A  17     -11.797   6.066  -1.202  1.00  1.51           N  
ATOM    219  CZ  ARG A  17     -11.992   4.906  -1.871  1.00  1.51           C  
ATOM    220  NH1 ARG A  17     -11.313   3.829  -1.533  1.00  1.51           N  
ATOM    221  NH2 ARG A  17     -12.858   4.841  -2.868  1.00  1.51           N  
ATOM    222  H   ARG A  17     -11.106   7.643   3.671  1.00  1.51           H  
ATOM    223  HA  ARG A  17     -12.587   9.349   1.946  1.00  1.51           H  
ATOM    224 1HB  ARG A  17     -12.318   6.369   2.089  1.00  1.51           H  
ATOM    225 2HB  ARG A  17     -13.218   7.175   0.808  1.00  1.51           H  
ATOM    226 1HG  ARG A  17     -11.222   8.303   0.061  1.00  1.51           H  
ATOM    227 2HG  ARG A  17     -10.296   7.612   1.406  1.00  1.51           H  
ATOM    228 1HD  ARG A  17      -9.841   6.325  -0.529  1.00  1.51           H  
ATOM    229 2HD  ARG A  17     -10.882   5.351   0.533  1.00  1.51           H  
ATOM    230  HE  ARG A  17     -12.335   6.872  -1.491  1.00  1.51           H  
ATOM    231 1HH1 ARG A  17     -10.651   3.855  -0.767  1.00  1.51           H  
ATOM    232 2HH1 ARG A  17     -11.459   2.956  -2.028  1.00  1.51           H  
ATOM    233 1HH2 ARG A  17     -13.386   5.660  -3.138  1.00  1.51           H  
ATOM    234 2HH2 ARG A  17     -12.972   3.970  -3.364  1.00  1.51           H  
ATOM    235  N   LYS A  18     -14.432   7.523   3.995  1.00  1.28           N  
ATOM    236  CA  LYS A  18     -15.792   7.445   4.526  1.00  1.28           C  
ATOM    237  C   LYS A  18     -16.230   8.802   5.033  1.00  1.28           C  
ATOM    238  O   LYS A  18     -17.332   9.258   4.727  1.00  1.28           O  
ATOM    239  CB  LYS A  18     -15.919   6.404   5.637  1.00  1.28           C  
ATOM    240  CG  LYS A  18     -17.358   6.269   6.186  1.00  1.28           C  
ATOM    241  CD  LYS A  18     -17.482   5.172   7.256  1.00  1.28           C  
ATOM    242  CE  LYS A  18     -18.910   5.092   7.807  1.00  1.28           C  
ATOM    243  NZ  LYS A  18     -19.060   4.021   8.837  1.00  1.28           N  
ATOM    244  H   LYS A  18     -13.691   6.948   4.398  1.00  1.28           H  
ATOM    245  HA  LYS A  18     -16.473   7.177   3.724  1.00  1.28           H  
ATOM    246 1HB  LYS A  18     -15.588   5.433   5.267  1.00  1.28           H  
ATOM    247 2HB  LYS A  18     -15.265   6.679   6.465  1.00  1.28           H  
ATOM    248 1HG  LYS A  18     -17.651   7.222   6.624  1.00  1.28           H  
ATOM    249 2HG  LYS A  18     -18.039   6.046   5.364  1.00  1.28           H  
ATOM    250 1HD  LYS A  18     -17.210   4.206   6.826  1.00  1.28           H  
ATOM    251 2HD  LYS A  18     -16.797   5.390   8.076  1.00  1.28           H  
ATOM    252 1HE  LYS A  18     -19.168   6.043   8.257  1.00  1.28           H  
ATOM    253 2HE  LYS A  18     -19.597   4.890   6.985  1.00  1.28           H  
ATOM    254 1HZ  LYS A  18     -20.014   4.006   9.171  1.00  1.28           H  
ATOM    255 2HZ  LYS A  18     -18.834   3.124   8.430  1.00  1.28           H  
ATOM    256 3HZ  LYS A  18     -18.437   4.205   9.610  1.00  1.28           H  
ATOM    257  N   ARG A  19     -15.360   9.468   5.790  1.00  1.12           N  
ATOM    258  CA  ARG A  19     -15.693  10.774   6.330  1.00  1.12           C  
ATOM    259  C   ARG A  19     -15.941  11.777   5.210  1.00  1.12           C  
ATOM    260  O   ARG A  19     -16.874  12.584   5.288  1.00  1.12           O  
ATOM    261  CB  ARG A  19     -14.573  11.248   7.230  1.00  1.12           C  
ATOM    262  CG  ARG A  19     -14.465  10.482   8.542  1.00  1.12           C  
ATOM    263  CD  ARG A  19     -13.263  10.875   9.312  1.00  1.12           C  
ATOM    264  NE  ARG A  19     -13.154  10.141  10.562  1.00  1.12           N  
ATOM    265  CZ  ARG A  19     -12.063  10.131  11.353  1.00  1.12           C  
ATOM    266  NH1 ARG A  19     -10.993  10.814  11.008  1.00  1.12           N  
ATOM    267  NH2 ARG A  19     -12.068   9.435  12.476  1.00  1.12           N  
ATOM    268  H   ARG A  19     -14.459   9.043   6.015  1.00  1.12           H  
ATOM    269  HA  ARG A  19     -16.599  10.682   6.923  1.00  1.12           H  
ATOM    270 1HB  ARG A  19     -13.623  11.139   6.709  1.00  1.12           H  
ATOM    271 2HB  ARG A  19     -14.704  12.303   7.460  1.00  1.12           H  
ATOM    272 1HG  ARG A  19     -15.344  10.686   9.151  1.00  1.12           H  
ATOM    273 2HG  ARG A  19     -14.412   9.414   8.334  1.00  1.12           H  
ATOM    274 1HD  ARG A  19     -12.374  10.663   8.714  1.00  1.12           H  
ATOM    275 2HD  ARG A  19     -13.304  11.937   9.540  1.00  1.12           H  
ATOM    276  HE  ARG A  19     -13.956   9.603  10.861  1.00  1.12           H  
ATOM    277 1HH1 ARG A  19     -10.987  11.345  10.148  1.00  1.12           H  
ATOM    278 2HH1 ARG A  19     -10.176  10.806  11.603  1.00  1.12           H  
ATOM    279 1HH2 ARG A  19     -12.890   8.911  12.742  1.00  1.12           H  
ATOM    280 2HH2 ARG A  19     -11.251   9.429  13.069  1.00  1.12           H  
ATOM    281  N   LEU A  20     -15.140  11.701   4.144  1.00  1.00           N  
ATOM    282  CA  LEU A  20     -15.341  12.584   3.010  1.00  1.00           C  
ATOM    283  C   LEU A  20     -16.668  12.285   2.342  1.00  1.00           C  
ATOM    284  O   LEU A  20     -17.406  13.204   1.994  1.00  1.00           O  
ATOM    285  CB  LEU A  20     -14.206  12.422   2.002  1.00  1.00           C  
ATOM    286  CG  LEU A  20     -12.852  12.947   2.451  1.00  1.00           C  
ATOM    287  CD1 LEU A  20     -11.794  12.535   1.445  1.00  1.00           C  
ATOM    288  CD2 LEU A  20     -12.931  14.454   2.578  1.00  1.00           C  
ATOM    289  H   LEU A  20     -14.369  11.034   4.136  1.00  1.00           H  
ATOM    290  HA  LEU A  20     -15.354  13.612   3.367  1.00  1.00           H  
ATOM    291 1HB  LEU A  20     -14.094  11.365   1.782  1.00  1.00           H  
ATOM    292 2HB  LEU A  20     -14.475  12.930   1.092  1.00  1.00           H  
ATOM    293  HG  LEU A  20     -12.592  12.520   3.414  1.00  1.00           H  
ATOM    294 1HD1 LEU A  20     -10.823  12.908   1.767  1.00  1.00           H  
ATOM    295 2HD1 LEU A  20     -11.760  11.454   1.378  1.00  1.00           H  
ATOM    296 3HD1 LEU A  20     -12.039  12.952   0.470  1.00  1.00           H  
ATOM    297 1HD2 LEU A  20     -11.965  14.841   2.905  1.00  1.00           H  
ATOM    298 2HD2 LEU A  20     -13.190  14.889   1.612  1.00  1.00           H  
ATOM    299 3HD2 LEU A  20     -13.694  14.716   3.311  1.00  1.00           H  
ATOM    300  N   ALA A  21     -17.012  11.001   2.206  1.00  0.92           N  
ATOM    301  CA  ALA A  21     -18.273  10.641   1.583  1.00  0.92           C  
ATOM    302  C   ALA A  21     -19.434  11.206   2.384  1.00  0.92           C  
ATOM    303  O   ALA A  21     -20.371  11.767   1.815  1.00  0.92           O  
ATOM    304  CB  ALA A  21     -18.398   9.132   1.480  1.00  0.92           C  
ATOM    305  H   ALA A  21     -16.372  10.267   2.505  1.00  0.92           H  
ATOM    306  HA  ALA A  21     -18.294  11.075   0.584  1.00  0.92           H  
ATOM    307 1HB  ALA A  21     -19.333   8.883   0.985  1.00  0.92           H  
ATOM    308 2HB  ALA A  21     -17.566   8.745   0.908  1.00  0.92           H  
ATOM    309 3HB  ALA A  21     -18.382   8.694   2.473  1.00  0.92           H  
ATOM    310  N   ILE A  22     -19.330  11.141   3.714  1.00  0.85           N  
ATOM    311  CA  ILE A  22     -20.369  11.656   4.595  1.00  0.85           C  
ATOM    312  C   ILE A  22     -20.517  13.157   4.431  1.00  0.85           C  
ATOM    313  O   ILE A  22     -21.639  13.663   4.303  1.00  0.85           O  
ATOM    314  CB  ILE A  22     -20.063  11.315   6.062  1.00  0.85           C  
ATOM    315  CG1 ILE A  22     -20.188   9.803   6.275  1.00  0.85           C  
ATOM    316  CG2 ILE A  22     -21.003  12.084   6.982  1.00  0.85           C  
ATOM    317  CD1 ILE A  22     -19.623   9.331   7.586  1.00  0.85           C  
ATOM    318  H   ILE A  22     -18.521  10.670   4.121  1.00  0.85           H  
ATOM    319  HA  ILE A  22     -21.312  11.187   4.326  1.00  0.85           H  
ATOM    320  HB  ILE A  22     -19.037  11.589   6.288  1.00  0.85           H  
ATOM    321 1HG1 ILE A  22     -21.241   9.532   6.238  1.00  0.85           H  
ATOM    322 2HG1 ILE A  22     -19.674   9.288   5.469  1.00  0.85           H  
ATOM    323 1HG2 ILE A  22     -20.771  11.844   8.017  1.00  0.85           H  
ATOM    324 2HG2 ILE A  22     -20.875  13.155   6.821  1.00  0.85           H  
ATOM    325 3HG2 ILE A  22     -22.033  11.807   6.765  1.00  0.85           H  
ATOM    326 1HD1 ILE A  22     -19.754   8.261   7.664  1.00  0.85           H  
ATOM    327 2HD1 ILE A  22     -18.565   9.572   7.633  1.00  0.85           H  
ATOM    328 3HD1 ILE A  22     -20.145   9.822   8.405  1.00  0.85           H  
ATOM    329  N   TRP A  23     -19.387  13.867   4.405  1.00  0.81           N  
ATOM    330  CA  TRP A  23     -19.400  15.306   4.206  1.00  0.81           C  
ATOM    331  C   TRP A  23     -20.040  15.663   2.876  1.00  0.81           C  
ATOM    332  O   TRP A  23     -20.891  16.552   2.820  1.00  0.81           O  
ATOM    333  CB  TRP A  23     -17.990  15.891   4.286  1.00  0.81           C  
ATOM    334  CG  TRP A  23     -17.953  17.365   3.961  1.00  0.81           C  
ATOM    335  CD1 TRP A  23     -18.193  18.406   4.806  1.00  0.81           C  
ATOM    336  CD2 TRP A  23     -17.637  17.957   2.674  1.00  0.81           C  
ATOM    337  NE1 TRP A  23     -18.066  19.602   4.131  1.00  0.81           N  
ATOM    338  CE2 TRP A  23     -17.726  19.339   2.825  1.00  0.81           C  
ATOM    339  CE3 TRP A  23     -17.291  17.427   1.434  1.00  0.81           C  
ATOM    340  CZ2 TRP A  23     -17.486  20.206   1.770  1.00  0.81           C  
ATOM    341  CZ3 TRP A  23     -17.049  18.284   0.374  1.00  0.81           C  
ATOM    342  CH2 TRP A  23     -17.144  19.640   0.537  1.00  0.81           C  
ATOM    343  H   TRP A  23     -18.493  13.389   4.535  1.00  0.81           H  
ATOM    344  HA  TRP A  23     -19.995  15.752   5.002  1.00  0.81           H  
ATOM    345 1HB  TRP A  23     -17.585  15.736   5.285  1.00  0.81           H  
ATOM    346 2HB  TRP A  23     -17.341  15.364   3.585  1.00  0.81           H  
ATOM    347  HD1 TRP A  23     -18.454  18.308   5.859  1.00  0.81           H  
ATOM    348  HE1 TRP A  23     -18.196  20.520   4.532  1.00  0.81           H  
ATOM    349  HE3 TRP A  23     -17.211  16.363   1.318  1.00  0.81           H  
ATOM    350  HZ2 TRP A  23     -17.555  21.288   1.881  1.00  0.81           H  
ATOM    351  HZ3 TRP A  23     -16.780  17.853  -0.591  1.00  0.81           H  
ATOM    352  HH2 TRP A  23     -16.947  20.292  -0.315  1.00  0.81           H  
ATOM    353  N   MET A  24     -19.644  14.966   1.807  1.00  0.77           N  
ATOM    354  CA  MET A  24     -20.196  15.212   0.482  1.00  0.77           C  
ATOM    355  C   MET A  24     -21.696  14.997   0.481  1.00  0.77           C  
ATOM    356  O   MET A  24     -22.440  15.801  -0.080  1.00  0.77           O  
ATOM    357  CB  MET A  24     -19.527  14.303  -0.532  1.00  0.77           C  
ATOM    358  CG  MET A  24     -18.097  14.654  -0.808  1.00  0.77           C  
ATOM    359  SD  MET A  24     -17.323  13.553  -1.916  1.00  0.77           S  
ATOM    360  CE  MET A  24     -15.650  14.116  -1.746  1.00  0.77           C  
ATOM    361  H   MET A  24     -18.930  14.247   1.918  1.00  0.77           H  
ATOM    362  HA  MET A  24     -20.002  16.249   0.211  1.00  0.77           H  
ATOM    363 1HB  MET A  24     -19.527  13.289  -0.140  1.00  0.77           H  
ATOM    364 2HB  MET A  24     -20.094  14.280  -1.452  1.00  0.77           H  
ATOM    365 1HG  MET A  24     -18.030  15.659  -1.209  1.00  0.77           H  
ATOM    366 2HG  MET A  24     -17.547  14.626   0.103  1.00  0.77           H  
ATOM    367 1HE  MET A  24     -14.997  13.519  -2.382  1.00  0.77           H  
ATOM    368 2HE  MET A  24     -15.589  15.165  -2.039  1.00  0.77           H  
ATOM    369 3HE  MET A  24     -15.342  14.016  -0.712  1.00  0.77           H  
ATOM    370  N   GLY A  25     -22.144  13.948   1.165  1.00  0.74           N  
ATOM    371  CA  GLY A  25     -23.556  13.642   1.297  1.00  0.74           C  
ATOM    372  C   GLY A  25     -24.284  14.803   1.941  1.00  0.74           C  
ATOM    373  O   GLY A  25     -25.284  15.292   1.405  1.00  0.74           O  
ATOM    374  H   GLY A  25     -21.472  13.312   1.594  1.00  0.74           H  
ATOM    375 1HA  GLY A  25     -23.981  13.428   0.318  1.00  0.74           H  
ATOM    376 2HA  GLY A  25     -23.674  12.753   1.914  1.00  0.74           H  
ATOM    377  N   ALA A  26     -23.787  15.244   3.101  1.00  0.71           N  
ATOM    378  CA  ALA A  26     -24.399  16.355   3.812  1.00  0.71           C  
ATOM    379  C   ALA A  26     -24.410  17.612   2.955  1.00  0.71           C  
ATOM    380  O   ALA A  26     -25.424  18.306   2.878  1.00  0.71           O  
ATOM    381  CB  ALA A  26     -23.639  16.619   5.097  1.00  0.71           C  
ATOM    382  H   ALA A  26     -22.960  14.789   3.493  1.00  0.71           H  
ATOM    383  HA  ALA A  26     -25.429  16.089   4.043  1.00  0.71           H  
ATOM    384 1HB  ALA A  26     -24.107  17.439   5.636  1.00  0.71           H  
ATOM    385 2HB  ALA A  26     -23.646  15.720   5.712  1.00  0.71           H  
ATOM    386 3HB  ALA A  26     -22.608  16.882   4.853  1.00  0.71           H  
ATOM    387  N   LEU A  27     -23.313  17.868   2.242  1.00  0.70           N  
ATOM    388  CA  LEU A  27     -23.242  19.024   1.368  1.00  0.70           C  
ATOM    389  C   LEU A  27     -24.320  18.937   0.319  1.00  0.70           C  
ATOM    390  O   LEU A  27     -25.071  19.887   0.107  1.00  0.70           O  
ATOM    391  CB  LEU A  27     -21.886  19.116   0.675  1.00  0.70           C  
ATOM    392  CG  LEU A  27     -21.786  20.224  -0.346  1.00  0.70           C  
ATOM    393  CD1 LEU A  27     -21.961  21.564   0.344  1.00  0.70           C  
ATOM    394  CD2 LEU A  27     -20.475  20.121  -1.063  1.00  0.70           C  
ATOM    395  H   LEU A  27     -22.498  17.263   2.330  1.00  0.70           H  
ATOM    396  HA  LEU A  27     -23.402  19.921   1.963  1.00  0.70           H  
ATOM    397 1HB  LEU A  27     -21.109  19.262   1.429  1.00  0.70           H  
ATOM    398 2HB  LEU A  27     -21.688  18.182   0.165  1.00  0.70           H  
ATOM    399  HG  LEU A  27     -22.587  20.112  -1.062  1.00  0.70           H  
ATOM    400 1HD1 LEU A  27     -21.910  22.363  -0.395  1.00  0.70           H  
ATOM    401 2HD1 LEU A  27     -22.933  21.593   0.842  1.00  0.70           H  
ATOM    402 3HD1 LEU A  27     -21.170  21.698   1.081  1.00  0.70           H  
ATOM    403 1HD2 LEU A  27     -20.403  20.906  -1.814  1.00  0.70           H  
ATOM    404 2HD2 LEU A  27     -19.681  20.229  -0.347  1.00  0.70           H  
ATOM    405 3HD2 LEU A  27     -20.407  19.148  -1.542  1.00  0.70           H  
ATOM    406  N   GLY A  28     -24.402  17.787  -0.333  1.00  0.69           N  
ATOM    407  CA  GLY A  28     -25.364  17.556  -1.384  1.00  0.69           C  
ATOM    408  C   GLY A  28     -26.772  17.822  -0.894  1.00  0.69           C  
ATOM    409  O   GLY A  28     -27.539  18.561  -1.524  1.00  0.69           O  
ATOM    410  H   GLY A  28     -23.757  17.037  -0.099  1.00  0.69           H  
ATOM    411 1HA  GLY A  28     -25.133  18.204  -2.218  1.00  0.69           H  
ATOM    412 2HA  GLY A  28     -25.274  16.527  -1.729  1.00  0.69           H  
ATOM    413  N   ALA A  29     -27.119  17.229   0.245  1.00  0.70           N  
ATOM    414  CA  ALA A  29     -28.446  17.396   0.805  1.00  0.70           C  
ATOM    415  C   ALA A  29     -28.751  18.862   1.085  1.00  0.70           C  
ATOM    416  O   ALA A  29     -29.871  19.319   0.831  1.00  0.70           O  
ATOM    417  CB  ALA A  29     -28.557  16.596   2.087  1.00  0.70           C  
ATOM    418  H   ALA A  29     -26.440  16.634   0.721  1.00  0.70           H  
ATOM    419  HA  ALA A  29     -29.170  17.030   0.080  1.00  0.70           H  
ATOM    420 1HB  ALA A  29     -29.558  16.702   2.498  1.00  0.70           H  
ATOM    421 2HB  ALA A  29     -28.356  15.549   1.886  1.00  0.70           H  
ATOM    422 3HB  ALA A  29     -27.824  16.972   2.804  1.00  0.70           H  
ATOM    423  N   LEU A  30     -27.760  19.604   1.584  1.00  0.71           N  
ATOM    424  CA  LEU A  30     -27.950  21.011   1.883  1.00  0.71           C  
ATOM    425  C   LEU A  30     -28.086  21.850   0.625  1.00  0.71           C  
ATOM    426  O   LEU A  30     -28.949  22.721   0.549  1.00  0.71           O  
ATOM    427  CB  LEU A  30     -26.777  21.508   2.720  1.00  0.71           C  
ATOM    428  CG  LEU A  30     -26.716  20.941   4.139  1.00  0.71           C  
ATOM    429  CD1 LEU A  30     -25.390  21.324   4.772  1.00  0.71           C  
ATOM    430  CD2 LEU A  30     -27.891  21.476   4.934  1.00  0.71           C  
ATOM    431  H   LEU A  30     -26.856  19.172   1.790  1.00  0.71           H  
ATOM    432  HA  LEU A  30     -28.862  21.113   2.466  1.00  0.71           H  
ATOM    433 1HB  LEU A  30     -25.853  21.230   2.214  1.00  0.71           H  
ATOM    434 2HB  LEU A  30     -26.824  22.593   2.786  1.00  0.71           H  
ATOM    435  HG  LEU A  30     -26.780  19.861   4.108  1.00  0.71           H  
ATOM    436 1HD1 LEU A  30     -25.337  20.916   5.781  1.00  0.71           H  
ATOM    437 2HD1 LEU A  30     -24.576  20.912   4.171  1.00  0.71           H  
ATOM    438 3HD1 LEU A  30     -25.303  22.407   4.812  1.00  0.71           H  
ATOM    439 1HD2 LEU A  30     -27.858  21.072   5.946  1.00  0.71           H  
ATOM    440 2HD2 LEU A  30     -27.837  22.564   4.975  1.00  0.71           H  
ATOM    441 3HD2 LEU A  30     -28.821  21.175   4.452  1.00  0.71           H  
ATOM    442  N   LEU A  31     -27.287  21.563  -0.397  1.00  0.74           N  
ATOM    443  CA  LEU A  31     -27.363  22.337  -1.629  1.00  0.74           C  
ATOM    444  C   LEU A  31     -28.724  22.160  -2.265  1.00  0.74           C  
ATOM    445  O   LEU A  31     -29.329  23.120  -2.759  1.00  0.74           O  
ATOM    446  CB  LEU A  31     -26.308  21.843  -2.607  1.00  0.74           C  
ATOM    447  CG  LEU A  31     -24.854  22.122  -2.267  1.00  0.74           C  
ATOM    448  CD1 LEU A  31     -24.008  21.338  -3.218  1.00  0.74           C  
ATOM    449  CD2 LEU A  31     -24.576  23.590  -2.395  1.00  0.74           C  
ATOM    450  H   LEU A  31     -26.590  20.825  -0.301  1.00  0.74           H  
ATOM    451  HA  LEU A  31     -27.206  23.389  -1.399  1.00  0.74           H  
ATOM    452 1HB  LEU A  31     -26.403  20.774  -2.648  1.00  0.74           H  
ATOM    453 2HB  LEU A  31     -26.521  22.246  -3.601  1.00  0.74           H  
ATOM    454  HG  LEU A  31     -24.636  21.808  -1.258  1.00  0.74           H  
ATOM    455 1HD1 LEU A  31     -22.955  21.515  -3.021  1.00  0.74           H  
ATOM    456 2HD1 LEU A  31     -24.224  20.278  -3.115  1.00  0.74           H  
ATOM    457 3HD1 LEU A  31     -24.258  21.663  -4.205  1.00  0.74           H  
ATOM    458 1HD2 LEU A  31     -23.528  23.779  -2.162  1.00  0.74           H  
ATOM    459 2HD2 LEU A  31     -24.788  23.912  -3.415  1.00  0.74           H  
ATOM    460 3HD2 LEU A  31     -25.209  24.142  -1.698  1.00  0.74           H  
ATOM    461  N   LEU A  32     -29.213  20.924  -2.223  1.00  0.78           N  
ATOM    462  CA  LEU A  32     -30.499  20.594  -2.788  1.00  0.78           C  
ATOM    463  C   LEU A  32     -31.585  21.338  -2.018  1.00  0.78           C  
ATOM    464  O   LEU A  32     -32.452  21.990  -2.612  1.00  0.78           O  
ATOM    465  CB  LEU A  32     -30.736  19.084  -2.745  1.00  0.78           C  
ATOM    466  CG  LEU A  32     -31.935  18.598  -3.533  1.00  0.78           C  
ATOM    467  CD1 LEU A  32     -31.715  17.141  -3.890  1.00  0.78           C  
ATOM    468  CD2 LEU A  32     -33.216  18.825  -2.732  1.00  0.78           C  
ATOM    469  H   LEU A  32     -28.655  20.177  -1.804  1.00  0.78           H  
ATOM    470  HA  LEU A  32     -30.512  20.923  -3.822  1.00  0.78           H  
ATOM    471 1HB  LEU A  32     -29.853  18.577  -3.121  1.00  0.78           H  
ATOM    472 2HB  LEU A  32     -30.874  18.787  -1.701  1.00  0.78           H  
ATOM    473  HG  LEU A  32     -31.993  19.141  -4.458  1.00  0.78           H  
ATOM    474 1HD1 LEU A  32     -32.554  16.779  -4.484  1.00  0.78           H  
ATOM    475 2HD1 LEU A  32     -30.792  17.045  -4.470  1.00  0.78           H  
ATOM    476 3HD1 LEU A  32     -31.633  16.552  -2.976  1.00  0.78           H  
ATOM    477 1HD2 LEU A  32     -34.072  18.479  -3.311  1.00  0.78           H  
ATOM    478 2HD2 LEU A  32     -33.163  18.273  -1.793  1.00  0.78           H  
ATOM    479 3HD2 LEU A  32     -33.331  19.889  -2.520  1.00  0.78           H  
ATOM    480  N   ALA A  33     -31.538  21.227  -0.677  1.00  0.83           N  
ATOM    481  CA  ALA A  33     -32.524  21.853   0.189  1.00  0.83           C  
ATOM    482  C   ALA A  33     -32.570  23.361  -0.011  1.00  0.83           C  
ATOM    483  O   ALA A  33     -33.655  23.950  -0.054  1.00  0.83           O  
ATOM    484  CB  ALA A  33     -32.191  21.554   1.635  1.00  0.83           C  
ATOM    485  H   ALA A  33     -30.805  20.669  -0.238  1.00  0.83           H  
ATOM    486  HA  ALA A  33     -33.497  21.436  -0.047  1.00  0.83           H  
ATOM    487 1HB  ALA A  33     -32.940  22.001   2.284  1.00  0.83           H  
ATOM    488 2HB  ALA A  33     -32.171  20.474   1.785  1.00  0.83           H  
ATOM    489 3HB  ALA A  33     -31.212  21.969   1.869  1.00  0.83           H  
ATOM    490  N   VAL A  34     -31.408  23.986  -0.185  1.00  0.88           N  
ATOM    491  CA  VAL A  34     -31.375  25.413  -0.428  1.00  0.88           C  
ATOM    492  C   VAL A  34     -31.989  25.726  -1.771  1.00  0.88           C  
ATOM    493  O   VAL A  34     -32.795  26.645  -1.882  1.00  0.88           O  
ATOM    494  CB  VAL A  34     -29.954  25.971  -0.356  1.00  0.88           C  
ATOM    495  CG1 VAL A  34     -29.954  27.409  -0.819  1.00  0.88           C  
ATOM    496  CG2 VAL A  34     -29.460  25.903   1.088  1.00  0.88           C  
ATOM    497  H   VAL A  34     -30.532  23.466  -0.122  1.00  0.88           H  
ATOM    498  HA  VAL A  34     -31.964  25.904   0.345  1.00  0.88           H  
ATOM    499  HB  VAL A  34     -29.299  25.387  -1.009  1.00  0.88           H  
ATOM    500 1HG1 VAL A  34     -28.943  27.808  -0.772  1.00  0.88           H  
ATOM    501 2HG1 VAL A  34     -30.310  27.442  -1.842  1.00  0.88           H  
ATOM    502 3HG1 VAL A  34     -30.612  28.000  -0.183  1.00  0.88           H  
ATOM    503 1HG2 VAL A  34     -28.447  26.298   1.144  1.00  0.88           H  
ATOM    504 2HG2 VAL A  34     -30.119  26.493   1.722  1.00  0.88           H  
ATOM    505 3HG2 VAL A  34     -29.464  24.880   1.432  1.00  0.88           H  
ATOM    506  N   GLY A  35     -31.634  24.956  -2.796  1.00  0.95           N  
ATOM    507  CA  GLY A  35     -32.185  25.190  -4.116  1.00  0.95           C  
ATOM    508  C   GLY A  35     -33.705  25.231  -4.046  1.00  0.95           C  
ATOM    509  O   GLY A  35     -34.338  26.199  -4.490  1.00  0.95           O  
ATOM    510  H   GLY A  35     -30.958  24.202  -2.667  1.00  0.95           H  
ATOM    511 1HA  GLY A  35     -31.801  26.125  -4.517  1.00  0.95           H  
ATOM    512 2HA  GLY A  35     -31.866  24.392  -4.790  1.00  0.95           H  
ATOM    513  N   ILE A  36     -34.301  24.178  -3.504  1.00  1.03           N  
ATOM    514  CA  ILE A  36     -35.745  24.155  -3.457  1.00  1.03           C  
ATOM    515  C   ILE A  36     -36.335  25.245  -2.552  1.00  1.03           C  
ATOM    516  O   ILE A  36     -37.405  25.762  -2.855  1.00  1.03           O  
ATOM    517  CB  ILE A  36     -36.275  22.757  -3.106  1.00  1.03           C  
ATOM    518  CG1 ILE A  36     -37.770  22.731  -3.377  1.00  1.03           C  
ATOM    519  CG2 ILE A  36     -35.934  22.370  -1.701  1.00  1.03           C  
ATOM    520  CD1 ILE A  36     -38.098  22.935  -4.851  1.00  1.03           C  
ATOM    521  H   ILE A  36     -33.739  23.407  -3.135  1.00  1.03           H  
ATOM    522  HA  ILE A  36     -36.098  24.357  -4.467  1.00  1.03           H  
ATOM    523  HB  ILE A  36     -35.823  22.035  -3.773  1.00  1.03           H  
ATOM    524 1HG1 ILE A  36     -38.177  21.773  -3.056  1.00  1.03           H  
ATOM    525 2HG1 ILE A  36     -38.252  23.524  -2.803  1.00  1.03           H  
ATOM    526 1HG2 ILE A  36     -36.301  21.367  -1.496  1.00  1.03           H  
ATOM    527 2HG2 ILE A  36     -34.866  22.389  -1.611  1.00  1.03           H  
ATOM    528 3HG2 ILE A  36     -36.377  23.064  -0.994  1.00  1.03           H  
ATOM    529 1HD1 ILE A  36     -39.178  22.912  -4.995  1.00  1.03           H  
ATOM    530 2HD1 ILE A  36     -37.711  23.903  -5.181  1.00  1.03           H  
ATOM    531 3HD1 ILE A  36     -37.637  22.144  -5.442  1.00  1.03           H  
ATOM    532  N   ALA A  37     -35.646  25.621  -1.458  1.00  1.13           N  
ATOM    533  CA  ALA A  37     -36.114  26.707  -0.586  1.00  1.13           C  
ATOM    534  C   ALA A  37     -36.179  28.036  -1.346  1.00  1.13           C  
ATOM    535  O   ALA A  37     -37.112  28.837  -1.176  1.00  1.13           O  
ATOM    536  CB  ALA A  37     -35.188  26.851   0.607  1.00  1.13           C  
ATOM    537  H   ALA A  37     -34.782  25.140  -1.208  1.00  1.13           H  
ATOM    538  HA  ALA A  37     -37.116  26.456  -0.243  1.00  1.13           H  
ATOM    539 1HB  ALA A  37     -35.553  27.642   1.259  1.00  1.13           H  
ATOM    540 2HB  ALA A  37     -35.154  25.910   1.154  1.00  1.13           H  
ATOM    541 3HB  ALA A  37     -34.190  27.101   0.256  1.00  1.13           H  
ATOM    542  N   ILE A  38     -35.192  28.242  -2.212  1.00  1.25           N  
ATOM    543  CA  ILE A  38     -35.114  29.430  -3.030  1.00  1.25           C  
ATOM    544  C   ILE A  38     -36.314  29.529  -3.937  1.00  1.25           C  
ATOM    545  O   ILE A  38     -36.923  30.584  -4.045  1.00  1.25           O  
ATOM    546  CB  ILE A  38     -33.812  29.464  -3.864  1.00  1.25           C  
ATOM    547  CG1 ILE A  38     -32.602  29.675  -2.971  1.00  1.25           C  
ATOM    548  CG2 ILE A  38     -33.866  30.493  -4.956  1.00  1.25           C  
ATOM    549  CD1 ILE A  38     -31.311  29.426  -3.697  1.00  1.25           C  
ATOM    550  H   ILE A  38     -34.447  27.545  -2.286  1.00  1.25           H  
ATOM    551  HA  ILE A  38     -35.108  30.295  -2.370  1.00  1.25           H  
ATOM    552  HB  ILE A  38     -33.685  28.501  -4.330  1.00  1.25           H  
ATOM    553 1HG1 ILE A  38     -32.604  30.701  -2.613  1.00  1.25           H  
ATOM    554 2HG1 ILE A  38     -32.666  29.019  -2.116  1.00  1.25           H  
ATOM    555 1HG2 ILE A  38     -32.946  30.455  -5.543  1.00  1.25           H  
ATOM    556 2HG2 ILE A  38     -34.714  30.283  -5.604  1.00  1.25           H  
ATOM    557 3HG2 ILE A  38     -33.969  31.476  -4.509  1.00  1.25           H  
ATOM    558 1HD1 ILE A  38     -30.472  29.598  -3.027  1.00  1.25           H  
ATOM    559 2HD1 ILE A  38     -31.290  28.398  -4.050  1.00  1.25           H  
ATOM    560 3HD1 ILE A  38     -31.245  30.103  -4.544  1.00  1.25           H  
ATOM    561  N   ASP A  39     -36.708  28.426  -4.557  1.00  1.40           N  
ATOM    562  CA  ASP A  39     -37.825  28.478  -5.494  1.00  1.40           C  
ATOM    563  C   ASP A  39     -39.012  29.384  -5.009  1.00  1.40           C  
ATOM    564  O   ASP A  39     -39.272  30.399  -5.664  1.00  1.40           O  
ATOM    565  CB  ASP A  39     -38.251  27.059  -5.899  1.00  1.40           C  
ATOM    566  CG  ASP A  39     -39.111  27.021  -7.177  1.00  1.40           C  
ATOM    567  OD1 ASP A  39     -38.559  27.334  -8.232  1.00  1.40           O  
ATOM    568  OD2 ASP A  39     -40.270  26.675  -7.119  1.00  1.40           O  
ATOM    569  H   ASP A  39     -36.174  27.562  -4.416  1.00  1.40           H  
ATOM    570  HA  ASP A  39     -37.445  28.934  -6.410  1.00  1.40           H  
ATOM    571 1HB  ASP A  39     -37.359  26.496  -6.031  1.00  1.40           H  
ATOM    572 2HB  ASP A  39     -38.752  26.538  -5.146  1.00  1.40           H  
ATOM    573  N   PRO A  40     -39.802  29.067  -3.938  1.00  1.57           N  
ATOM    574  CA  PRO A  40     -40.887  29.915  -3.490  1.00  1.57           C  
ATOM    575  C   PRO A  40     -40.410  31.252  -2.948  1.00  1.57           C  
ATOM    576  O   PRO A  40     -41.162  32.231  -2.985  1.00  1.57           O  
ATOM    577  CB  PRO A  40     -41.524  29.095  -2.366  1.00  1.57           C  
ATOM    578  CG  PRO A  40     -40.416  28.195  -1.882  1.00  1.57           C  
ATOM    579  CD  PRO A  40     -39.614  27.881  -3.111  1.00  1.57           C  
ATOM    580  HA  PRO A  40     -41.595  30.057  -4.317  1.00  1.57           H  
ATOM    581 1HB  PRO A  40     -41.894  29.766  -1.578  1.00  1.57           H  
ATOM    582 2HB  PRO A  40     -42.392  28.540  -2.752  1.00  1.57           H  
ATOM    583 1HG  PRO A  40     -39.811  28.708  -1.117  1.00  1.57           H  
ATOM    584 2HG  PRO A  40     -40.830  27.295  -1.408  1.00  1.57           H  
ATOM    585 1HD  PRO A  40     -38.592  27.761  -2.850  1.00  1.57           H  
ATOM    586 2HD  PRO A  40     -40.054  26.997  -3.566  1.00  1.57           H  
ATOM    587  N   ALA A  41     -39.151  31.340  -2.477  1.00  1.76           N  
ATOM    588  CA  ALA A  41     -38.687  32.627  -1.980  1.00  1.76           C  
ATOM    589  C   ALA A  41     -38.663  33.619  -3.119  1.00  1.76           C  
ATOM    590  O   ALA A  41     -39.094  34.762  -2.982  1.00  1.76           O  
ATOM    591  CB  ALA A  41     -37.304  32.506  -1.369  1.00  1.76           C  
ATOM    592  H   ALA A  41     -38.518  30.534  -2.422  1.00  1.76           H  
ATOM    593  HA  ALA A  41     -39.390  32.980  -1.226  1.00  1.76           H  
ATOM    594 1HB  ALA A  41     -36.984  33.477  -0.998  1.00  1.76           H  
ATOM    595 2HB  ALA A  41     -37.333  31.788  -0.549  1.00  1.76           H  
ATOM    596 3HB  ALA A  41     -36.607  32.164  -2.122  1.00  1.76           H  
ATOM    597  N   VAL A  42     -38.192  33.138  -4.261  1.00  1.94           N  
ATOM    598  CA  VAL A  42     -38.060  33.925  -5.466  1.00  1.94           C  
ATOM    599  C   VAL A  42     -39.381  34.280  -6.054  1.00  1.94           C  
ATOM    600  O   VAL A  42     -39.611  35.424  -6.437  1.00  1.94           O  
ATOM    601  CB  VAL A  42     -37.297  33.140  -6.507  1.00  1.94           C  
ATOM    602  CG1 VAL A  42     -37.307  33.870  -7.826  1.00  1.94           C  
ATOM    603  CG2 VAL A  42     -35.958  32.951  -6.023  1.00  1.94           C  
ATOM    604  H   VAL A  42     -37.873  32.167  -4.272  1.00  1.94           H  
ATOM    605  HA  VAL A  42     -37.515  34.836  -5.225  1.00  1.94           H  
ATOM    606  HB  VAL A  42     -37.778  32.172  -6.645  1.00  1.94           H  
ATOM    607 1HG1 VAL A  42     -36.771  33.287  -8.576  1.00  1.94           H  
ATOM    608 2HG1 VAL A  42     -38.336  33.996  -8.134  1.00  1.94           H  
ATOM    609 3HG1 VAL A  42     -36.837  34.848  -7.715  1.00  1.94           H  
ATOM    610 1HG2 VAL A  42     -35.419  32.352  -6.742  1.00  1.94           H  
ATOM    611 2HG2 VAL A  42     -35.480  33.919  -5.888  1.00  1.94           H  
ATOM    612 3HG2 VAL A  42     -35.995  32.449  -5.087  1.00  1.94           H  
ATOM    613  N   ASN A  43     -40.268  33.305  -6.136  1.00  2.11           N  
ATOM    614  CA  ASN A  43     -41.549  33.583  -6.733  1.00  2.11           C  
ATOM    615  C   ASN A  43     -42.270  34.663  -5.932  1.00  2.11           C  
ATOM    616  O   ASN A  43     -42.830  35.604  -6.503  1.00  2.11           O  
ATOM    617  CB  ASN A  43     -42.334  32.299  -6.793  1.00  2.11           C  
ATOM    618  CG  ASN A  43     -41.773  31.368  -7.835  1.00  2.11           C  
ATOM    619  OD1 ASN A  43     -41.080  31.801  -8.765  1.00  2.11           O  
ATOM    620  ND2 ASN A  43     -42.038  30.097  -7.686  1.00  2.11           N  
ATOM    621  H   ASN A  43     -40.031  32.364  -5.810  1.00  2.11           H  
ATOM    622  HA  ASN A  43     -41.393  33.965  -7.743  1.00  2.11           H  
ATOM    623 1HB  ASN A  43     -42.297  31.810  -5.820  1.00  2.11           H  
ATOM    624 2HB  ASN A  43     -43.377  32.512  -7.019  1.00  2.11           H  
ATOM    625 1HD2 ASN A  43     -41.676  29.427  -8.341  1.00  2.11           H  
ATOM    626 2HD2 ASN A  43     -42.588  29.785  -6.915  1.00  2.11           H  
ATOM    627  N   TRP A  44     -42.190  34.574  -4.599  1.00  2.24           N  
ATOM    628  CA  TRP A  44     -42.794  35.583  -3.747  1.00  2.24           C  
ATOM    629  C   TRP A  44     -42.115  36.937  -3.915  1.00  2.24           C  
ATOM    630  O   TRP A  44     -42.796  37.947  -4.121  1.00  2.24           O  
ATOM    631  CB  TRP A  44     -42.761  35.140  -2.287  1.00  2.24           C  
ATOM    632  CG  TRP A  44     -43.352  36.144  -1.330  1.00  2.24           C  
ATOM    633  CD1 TRP A  44     -44.675  36.309  -1.041  1.00  2.24           C  
ATOM    634  CD2 TRP A  44     -42.641  37.094  -0.497  1.00  2.24           C  
ATOM    635  NE1 TRP A  44     -44.835  37.304  -0.107  1.00  2.24           N  
ATOM    636  CE2 TRP A  44     -43.599  37.792   0.238  1.00  2.24           C  
ATOM    637  CE3 TRP A  44     -41.296  37.393  -0.316  1.00  2.24           C  
ATOM    638  CZ2 TRP A  44     -43.250  38.780   1.141  1.00  2.24           C  
ATOM    639  CZ3 TRP A  44     -40.946  38.380   0.594  1.00  2.24           C  
ATOM    640  CH2 TRP A  44     -41.896  39.054   1.301  1.00  2.24           C  
ATOM    641  H   TRP A  44     -41.721  33.780  -4.159  1.00  2.24           H  
ATOM    642  HA  TRP A  44     -43.837  35.691  -4.040  1.00  2.24           H  
ATOM    643 1HB  TRP A  44     -43.296  34.198  -2.183  1.00  2.24           H  
ATOM    644 2HB  TRP A  44     -41.723  34.954  -1.996  1.00  2.24           H  
ATOM    645  HD1 TRP A  44     -45.486  35.738  -1.488  1.00  2.24           H  
ATOM    646  HE1 TRP A  44     -45.717  37.619   0.272  1.00  2.24           H  
ATOM    647  HE3 TRP A  44     -40.542  36.855  -0.875  1.00  2.24           H  
ATOM    648  HZ2 TRP A  44     -43.995  39.328   1.717  1.00  2.24           H  
ATOM    649  HZ3 TRP A  44     -39.893  38.605   0.735  1.00  2.24           H  
ATOM    650  HH2 TRP A  44     -41.584  39.824   2.006  1.00  2.24           H  
ATOM    651  N   LEU A  45     -40.776  36.965  -3.863  1.00  2.32           N  
ATOM    652  CA  LEU A  45     -40.057  38.226  -3.972  1.00  2.32           C  
ATOM    653  C   LEU A  45     -40.290  38.928  -5.284  1.00  2.32           C  
ATOM    654  O   LEU A  45     -40.549  40.124  -5.292  1.00  2.32           O  
ATOM    655  CB  LEU A  45     -38.551  37.994  -3.833  1.00  2.32           C  
ATOM    656  CG  LEU A  45     -38.040  37.656  -2.442  1.00  2.32           C  
ATOM    657  CD1 LEU A  45     -36.601  37.190  -2.530  1.00  2.32           C  
ATOM    658  CD2 LEU A  45     -38.152  38.894  -1.590  1.00  2.32           C  
ATOM    659  H   LEU A  45     -40.246  36.107  -3.707  1.00  2.32           H  
ATOM    660  HA  LEU A  45     -40.394  38.872  -3.166  1.00  2.32           H  
ATOM    661 1HB  LEU A  45     -38.277  37.167  -4.489  1.00  2.32           H  
ATOM    662 2HB  LEU A  45     -38.029  38.890  -4.176  1.00  2.32           H  
ATOM    663  HG  LEU A  45     -38.627  36.869  -2.009  1.00  2.32           H  
ATOM    664 1HD1 LEU A  45     -36.234  36.953  -1.532  1.00  2.32           H  
ATOM    665 2HD1 LEU A  45     -36.552  36.296  -3.156  1.00  2.32           H  
ATOM    666 3HD1 LEU A  45     -35.988  37.978  -2.967  1.00  2.32           H  
ATOM    667 1HD2 LEU A  45     -37.792  38.680  -0.585  1.00  2.32           H  
ATOM    668 2HD2 LEU A  45     -37.553  39.694  -2.031  1.00  2.32           H  
ATOM    669 3HD2 LEU A  45     -39.187  39.202  -1.551  1.00  2.32           H  
ATOM    670  N   VAL A  46     -40.286  38.193  -6.388  1.00  2.36           N  
ATOM    671  CA  VAL A  46     -40.499  38.823  -7.677  1.00  2.36           C  
ATOM    672  C   VAL A  46     -41.902  39.370  -7.804  1.00  2.36           C  
ATOM    673  O   VAL A  46     -42.093  40.500  -8.256  1.00  2.36           O  
ATOM    674  CB  VAL A  46     -40.211  37.845  -8.812  1.00  2.36           C  
ATOM    675  CG1 VAL A  46     -40.632  38.459 -10.159  1.00  2.36           C  
ATOM    676  CG2 VAL A  46     -38.718  37.533  -8.804  1.00  2.36           C  
ATOM    677  H   VAL A  46     -40.096  37.193  -6.340  1.00  2.36           H  
ATOM    678  HA  VAL A  46     -39.797  39.654  -7.765  1.00  2.36           H  
ATOM    679  HB  VAL A  46     -40.786  36.926  -8.653  1.00  2.36           H  
ATOM    680 1HG1 VAL A  46     -40.436  37.767 -10.957  1.00  2.36           H  
ATOM    681 2HG1 VAL A  46     -41.699  38.681 -10.135  1.00  2.36           H  
ATOM    682 3HG1 VAL A  46     -40.073  39.381 -10.338  1.00  2.36           H  
ATOM    683 1HG2 VAL A  46     -38.500  36.846  -9.570  1.00  2.36           H  
ATOM    684 2HG2 VAL A  46     -38.151  38.450  -8.964  1.00  2.36           H  
ATOM    685 3HG2 VAL A  46     -38.440  37.100  -7.847  1.00  2.36           H  
ATOM    686  N   LYS A  47     -42.911  38.602  -7.400  1.00  2.36           N  
ATOM    687  CA  LYS A  47     -44.252  39.138  -7.511  1.00  2.36           C  
ATOM    688  C   LYS A  47     -44.391  40.381  -6.640  1.00  2.36           C  
ATOM    689  O   LYS A  47     -44.967  41.377  -7.070  1.00  2.36           O  
ATOM    690  CB  LYS A  47     -45.279  38.084  -7.108  1.00  2.36           C  
ATOM    691  CG  LYS A  47     -45.423  36.944  -8.108  1.00  2.36           C  
ATOM    692  CD  LYS A  47     -46.420  35.902  -7.624  1.00  2.36           C  
ATOM    693  CE  LYS A  47     -46.543  34.752  -8.614  1.00  2.36           C  
ATOM    694  NZ  LYS A  47     -47.500  33.708  -8.141  1.00  2.36           N  
ATOM    695  H   LYS A  47     -42.761  37.660  -7.025  1.00  2.36           H  
ATOM    696  HA  LYS A  47     -44.429  39.427  -8.547  1.00  2.36           H  
ATOM    697 1HB  LYS A  47     -44.979  37.645  -6.150  1.00  2.36           H  
ATOM    698 2HB  LYS A  47     -46.251  38.551  -6.969  1.00  2.36           H  
ATOM    699 1HG  LYS A  47     -45.757  37.343  -9.066  1.00  2.36           H  
ATOM    700 2HG  LYS A  47     -44.453  36.470  -8.251  1.00  2.36           H  
ATOM    701 1HD  LYS A  47     -46.079  35.506  -6.664  1.00  2.36           H  
ATOM    702 2HD  LYS A  47     -47.396  36.362  -7.483  1.00  2.36           H  
ATOM    703 1HE  LYS A  47     -46.888  35.140  -9.571  1.00  2.36           H  
ATOM    704 2HE  LYS A  47     -45.561  34.295  -8.750  1.00  2.36           H  
ATOM    705 1HZ  LYS A  47     -47.552  32.963  -8.822  1.00  2.36           H  
ATOM    706 2HZ  LYS A  47     -47.179  33.336  -7.258  1.00  2.36           H  
ATOM    707 3HZ  LYS A  47     -48.415  34.118  -8.021  1.00  2.36           H  
ATOM    708  N   MET A  48     -43.811  40.354  -5.439  1.00  2.35           N  
ATOM    709  CA  MET A  48     -43.862  41.497  -4.534  1.00  2.35           C  
ATOM    710  C   MET A  48     -43.150  42.728  -5.093  1.00  2.35           C  
ATOM    711  O   MET A  48     -43.710  43.834  -5.133  1.00  2.35           O  
ATOM    712  CB  MET A  48     -43.217  41.129  -3.207  1.00  2.35           C  
ATOM    713  CG  MET A  48     -43.179  42.246  -2.205  1.00  2.35           C  
ATOM    714  SD  MET A  48     -42.203  41.813  -0.789  1.00  2.35           S  
ATOM    715  CE  MET A  48     -40.589  41.813  -1.558  1.00  2.35           C  
ATOM    716  H   MET A  48     -43.337  39.508  -5.120  1.00  2.35           H  
ATOM    717  HA  MET A  48     -44.908  41.760  -4.368  1.00  2.35           H  
ATOM    718 1HB  MET A  48     -43.751  40.287  -2.764  1.00  2.35           H  
ATOM    719 2HB  MET A  48     -42.194  40.800  -3.382  1.00  2.35           H  
ATOM    720 1HG  MET A  48     -42.752  43.136  -2.665  1.00  2.35           H  
ATOM    721 2HG  MET A  48     -44.196  42.479  -1.876  1.00  2.35           H  
ATOM    722 1HE  MET A  48     -39.833  41.552  -0.820  1.00  2.35           H  
ATOM    723 2HE  MET A  48     -40.573  41.088  -2.371  1.00  2.35           H  
ATOM    724 3HE  MET A  48     -40.377  42.805  -1.962  1.00  2.35           H  
ATOM    725  N   GLU A  49     -41.913  42.547  -5.548  1.00  2.35           N  
ATOM    726  CA  GLU A  49     -41.155  43.674  -6.051  1.00  2.35           C  
ATOM    727  C   GLU A  49     -41.821  44.288  -7.273  1.00  2.35           C  
ATOM    728  O   GLU A  49     -41.902  45.513  -7.404  1.00  2.35           O  
ATOM    729  CB  GLU A  49     -39.720  43.250  -6.391  1.00  2.35           C  
ATOM    730  CG  GLU A  49     -38.843  42.944  -5.161  1.00  2.35           C  
ATOM    731  CD  GLU A  49     -37.456  42.445  -5.507  1.00  2.35           C  
ATOM    732  OE1 GLU A  49     -37.182  42.239  -6.668  1.00  2.35           O  
ATOM    733  OE2 GLU A  49     -36.668  42.272  -4.604  1.00  2.35           O  
ATOM    734  H   GLU A  49     -41.489  41.625  -5.525  1.00  2.35           H  
ATOM    735  HA  GLU A  49     -41.106  44.418  -5.265  1.00  2.35           H  
ATOM    736 1HB  GLU A  49     -39.753  42.347  -7.007  1.00  2.35           H  
ATOM    737 2HB  GLU A  49     -39.237  44.030  -6.976  1.00  2.35           H  
ATOM    738 1HG  GLU A  49     -38.748  43.855  -4.571  1.00  2.35           H  
ATOM    739 2HG  GLU A  49     -39.346  42.206  -4.543  1.00  2.35           H  
ATOM    740  N   VAL A  50     -42.360  43.456  -8.152  1.00  2.36           N  
ATOM    741  CA  VAL A  50     -42.946  43.993  -9.359  1.00  2.36           C  
ATOM    742  C   VAL A  50     -44.349  44.546  -9.160  1.00  2.36           C  
ATOM    743  O   VAL A  50     -44.658  45.625  -9.654  1.00  2.36           O  
ATOM    744  CB  VAL A  50     -42.984  42.929 -10.454  1.00  2.36           C  
ATOM    745  CG1 VAL A  50     -43.698  43.492 -11.665  1.00  2.36           C  
ATOM    746  CG2 VAL A  50     -41.571  42.510 -10.786  1.00  2.36           C  
ATOM    747  H   VAL A  50     -42.308  42.443  -8.019  1.00  2.36           H  
ATOM    748  HA  VAL A  50     -42.304  44.804  -9.705  1.00  2.36           H  
ATOM    749  HB  VAL A  50     -43.549  42.060 -10.102  1.00  2.36           H  
ATOM    750 1HG1 VAL A  50     -43.734  42.751 -12.445  1.00  2.36           H  
ATOM    751 2HG1 VAL A  50     -44.712  43.781 -11.388  1.00  2.36           H  
ATOM    752 3HG1 VAL A  50     -43.161  44.363 -12.020  1.00  2.36           H  
ATOM    753 1HG2 VAL A  50     -41.583  41.743 -11.555  1.00  2.36           H  
ATOM    754 2HG2 VAL A  50     -41.012  43.376 -11.133  1.00  2.36           H  
ATOM    755 3HG2 VAL A  50     -41.089  42.108  -9.894  1.00  2.36           H  
ATOM    756  N   LYS A  51     -45.216  43.808  -8.461  1.00  2.36           N  
ATOM    757  CA  LYS A  51     -46.605  44.226  -8.341  1.00  2.36           C  
ATOM    758  C   LYS A  51     -46.852  45.236  -7.218  1.00  2.36           C  
ATOM    759  O   LYS A  51     -47.788  46.028  -7.323  1.00  2.36           O  
ATOM    760  CB  LYS A  51     -47.507  43.004  -8.139  1.00  2.36           C  
ATOM    761  CG  LYS A  51     -47.575  42.053  -9.351  1.00  2.36           C  
ATOM    762  CD  LYS A  51     -48.439  40.806  -9.054  1.00  2.36           C  
ATOM    763  CE  LYS A  51     -49.948  41.148  -9.026  1.00  2.36           C  
ATOM    764  NZ  LYS A  51     -50.824  39.931  -8.802  1.00  2.36           N  
ATOM    765  H   LYS A  51     -44.934  42.932  -8.031  1.00  2.36           H  
ATOM    766  HA  LYS A  51     -46.893  44.700  -9.279  1.00  2.36           H  
ATOM    767 1HB  LYS A  51     -47.184  42.447  -7.263  1.00  2.36           H  
ATOM    768 2HB  LYS A  51     -48.509  43.339  -7.947  1.00  2.36           H  
ATOM    769 1HG  LYS A  51     -47.981  42.582 -10.219  1.00  2.36           H  
ATOM    770 2HG  LYS A  51     -46.559  41.726  -9.590  1.00  2.36           H  
ATOM    771 1HD  LYS A  51     -48.257  40.053  -9.823  1.00  2.36           H  
ATOM    772 2HD  LYS A  51     -48.146  40.390  -8.088  1.00  2.36           H  
ATOM    773 1HE  LYS A  51     -50.134  41.864  -8.234  1.00  2.36           H  
ATOM    774 2HE  LYS A  51     -50.219  41.603  -9.983  1.00  2.36           H  
ATOM    775 1HZ  LYS A  51     -51.830  40.212  -8.803  1.00  2.36           H  
ATOM    776 2HZ  LYS A  51     -50.679  39.264  -9.539  1.00  2.36           H  
ATOM    777 3HZ  LYS A  51     -50.606  39.506  -7.921  1.00  2.36           H  
ATOM    778  N   ASP A  52     -46.060  45.203  -6.129  1.00  2.33           N  
ATOM    779  CA  ASP A  52     -46.273  46.162  -5.048  1.00  2.33           C  
ATOM    780  C   ASP A  52     -45.211  47.274  -4.993  1.00  2.33           C  
ATOM    781  O   ASP A  52     -45.545  48.462  -4.977  1.00  2.33           O  
ATOM    782  CB  ASP A  52     -46.298  45.464  -3.670  1.00  2.33           C  
ATOM    783  CG  ASP A  52     -47.478  44.482  -3.415  1.00  2.33           C  
ATOM    784  OD1 ASP A  52     -48.603  44.854  -3.598  1.00  2.33           O  
ATOM    785  OD2 ASP A  52     -47.217  43.378  -2.998  1.00  2.33           O  
ATOM    786  H   ASP A  52     -45.299  44.534  -6.037  1.00  2.33           H  
ATOM    787  HA  ASP A  52     -47.231  46.646  -5.203  1.00  2.33           H  
ATOM    788 1HB  ASP A  52     -45.370  44.907  -3.541  1.00  2.33           H  
ATOM    789 2HB  ASP A  52     -46.317  46.226  -2.893  1.00  2.33           H  
ATOM    790  N   SER A  53     -43.923  46.907  -4.972  1.00  2.26           N  
ATOM    791  CA  SER A  53     -42.902  47.944  -4.743  1.00  2.26           C  
ATOM    792  C   SER A  53     -42.695  48.911  -5.905  1.00  2.26           C  
ATOM    793  O   SER A  53     -42.678  50.124  -5.703  1.00  2.26           O  
ATOM    794  CB  SER A  53     -41.570  47.319  -4.396  1.00  2.26           C  
ATOM    795  OG  SER A  53     -41.637  46.623  -3.179  1.00  2.26           O  
ATOM    796  H   SER A  53     -43.676  45.918  -5.054  1.00  2.26           H  
ATOM    797  HA  SER A  53     -43.223  48.532  -3.883  1.00  2.26           H  
ATOM    798 1HB  SER A  53     -41.264  46.658  -5.188  1.00  2.26           H  
ATOM    799 2HB  SER A  53     -40.818  48.102  -4.326  1.00  2.26           H  
ATOM    800  HG  SER A  53     -42.237  45.888  -3.329  1.00  2.26           H  
ATOM    801  N   VAL A  54     -42.566  48.389  -7.121  1.00  2.17           N  
ATOM    802  CA  VAL A  54     -42.363  49.256  -8.279  1.00  2.17           C  
ATOM    803  C   VAL A  54     -43.649  49.994  -8.633  1.00  2.17           C  
ATOM    804  O   VAL A  54     -43.634  51.171  -8.986  1.00  2.17           O  
ATOM    805  CB  VAL A  54     -41.842  48.476  -9.495  1.00  2.17           C  
ATOM    806  CG1 VAL A  54     -41.792  49.404 -10.701  1.00  2.17           C  
ATOM    807  CG2 VAL A  54     -40.441  47.936  -9.195  1.00  2.17           C  
ATOM    808  H   VAL A  54     -42.550  47.375  -7.235  1.00  2.17           H  
ATOM    809  HA  VAL A  54     -41.607  49.997  -8.018  1.00  2.17           H  
ATOM    810  HB  VAL A  54     -42.527  47.648  -9.718  1.00  2.17           H  
ATOM    811 1HG1 VAL A  54     -41.429  48.858 -11.570  1.00  2.17           H  
ATOM    812 2HG1 VAL A  54     -42.768  49.789 -10.902  1.00  2.17           H  
ATOM    813 3HG1 VAL A  54     -41.123  50.225 -10.480  1.00  2.17           H  
ATOM    814 1HG2 VAL A  54     -40.071  47.382 -10.058  1.00  2.17           H  
ATOM    815 2HG2 VAL A  54     -39.771  48.769  -8.981  1.00  2.17           H  
ATOM    816 3HG2 VAL A  54     -40.478  47.278  -8.334  1.00  2.17           H  
ATOM    817  N   MET A  55     -44.767  49.295  -8.556  1.00  2.05           N  
ATOM    818  CA  MET A  55     -46.065  49.880  -8.856  1.00  2.05           C  
ATOM    819  C   MET A  55     -46.503  50.957  -7.890  1.00  2.05           C  
ATOM    820  O   MET A  55     -47.224  51.873  -8.263  1.00  2.05           O  
ATOM    821  CB  MET A  55     -47.058  48.777  -8.900  1.00  2.05           C  
ATOM    822  CG  MET A  55     -46.791  47.915 -10.035  1.00  2.05           C  
ATOM    823  SD  MET A  55     -46.999  48.763 -11.572  1.00  2.05           S  
ATOM    824  CE  MET A  55     -45.357  49.192 -12.031  1.00  2.05           C  
ATOM    825  H   MET A  55     -44.716  48.327  -8.271  1.00  2.05           H  
ATOM    826  HA  MET A  55     -46.002  50.336  -9.840  1.00  2.05           H  
ATOM    827 1HB  MET A  55     -46.996  48.206  -7.985  1.00  2.05           H  
ATOM    828 2HB  MET A  55     -48.068  49.177  -8.984  1.00  2.05           H  
ATOM    829 1HG  MET A  55     -45.755  47.656  -9.973  1.00  2.05           H  
ATOM    830 2HG  MET A  55     -47.344  47.013 -10.009  1.00  2.05           H  
ATOM    831 1HE  MET A  55     -45.372  49.721 -12.985  1.00  2.05           H  
ATOM    832 2HE  MET A  55     -44.948  49.831 -11.273  1.00  2.05           H  
ATOM    833 3HE  MET A  55     -44.754  48.285 -12.123  1.00  2.05           H  
ATOM    834  N   LEU A  56     -46.076  50.909  -6.647  1.00  1.92           N  
ATOM    835  CA  LEU A  56     -46.479  52.004  -5.797  1.00  1.92           C  
ATOM    836  C   LEU A  56     -45.984  53.272  -6.477  1.00  1.92           C  
ATOM    837  O   LEU A  56     -44.800  53.377  -6.778  1.00  1.92           O  
ATOM    838  CB  LEU A  56     -45.860  51.875  -4.411  1.00  1.92           C  
ATOM    839  CG  LEU A  56     -46.333  52.898  -3.416  1.00  1.92           C  
ATOM    840  CD1 LEU A  56     -47.749  52.647  -3.168  1.00  1.92           C  
ATOM    841  CD2 LEU A  56     -45.542  52.786  -2.136  1.00  1.92           C  
ATOM    842  H   LEU A  56     -45.521  50.136  -6.277  1.00  1.92           H  
ATOM    843  HA  LEU A  56     -47.565  52.028  -5.722  1.00  1.92           H  
ATOM    844 1HB  LEU A  56     -46.096  50.884  -4.018  1.00  1.92           H  
ATOM    845 2HB  LEU A  56     -44.773  51.954  -4.505  1.00  1.92           H  
ATOM    846  HG  LEU A  56     -46.229  53.893  -3.826  1.00  1.92           H  
ATOM    847 1HD1 LEU A  56     -48.111  53.371  -2.456  1.00  1.92           H  
ATOM    848 2HD1 LEU A  56     -48.306  52.727  -4.097  1.00  1.92           H  
ATOM    849 3HD1 LEU A  56     -47.856  51.643  -2.770  1.00  1.92           H  
ATOM    850 1HD2 LEU A  56     -45.906  53.522  -1.418  1.00  1.92           H  
ATOM    851 2HD2 LEU A  56     -45.662  51.782  -1.724  1.00  1.92           H  
ATOM    852 3HD2 LEU A  56     -44.488  52.969  -2.347  1.00  1.92           H  
ATOM    853  N   THR A  57     -46.853  54.271  -6.636  1.00  1.79           N  
ATOM    854  CA  THR A  57     -46.483  55.513  -7.321  1.00  1.79           C  
ATOM    855  C   THR A  57     -45.786  56.506  -6.410  1.00  1.79           C  
ATOM    856  O   THR A  57     -45.855  57.700  -6.663  1.00  1.79           O  
ATOM    857  CB  THR A  57     -47.698  56.255  -7.962  1.00  1.79           C  
ATOM    858  OG1 THR A  57     -48.670  56.574  -6.958  1.00  1.79           O  
ATOM    859  CG2 THR A  57     -48.347  55.446  -9.052  1.00  1.79           C  
ATOM    860  H   THR A  57     -47.805  54.135  -6.344  1.00  1.79           H  
ATOM    861  HA  THR A  57     -45.786  55.258  -8.124  1.00  1.79           H  
ATOM    862  HB  THR A  57     -47.341  57.189  -8.398  1.00  1.79           H  
ATOM    863  HG1 THR A  57     -49.433  56.988  -7.381  1.00  1.79           H  
ATOM    864 1HG2 THR A  57     -49.182  56.003  -9.486  1.00  1.79           H  
ATOM    865 2HG2 THR A  57     -47.613  55.247  -9.815  1.00  1.79           H  
ATOM    866 3HG2 THR A  57     -48.710  54.514  -8.639  1.00  1.79           H  
ATOM    867  N   SER A  58     -45.153  56.029  -5.334  1.00  1.69           N  
ATOM    868  CA  SER A  58     -44.469  56.919  -4.412  1.00  1.69           C  
ATOM    869  C   SER A  58     -43.377  57.625  -5.190  1.00  1.69           C  
ATOM    870  O   SER A  58     -42.853  57.068  -6.152  1.00  1.69           O  
ATOM    871  CB  SER A  58     -43.884  56.146  -3.249  1.00  1.69           C  
ATOM    872  OG  SER A  58     -42.830  55.314  -3.663  1.00  1.69           O  
ATOM    873  H   SER A  58     -45.128  55.031  -5.191  1.00  1.69           H  
ATOM    874  HA  SER A  58     -45.168  57.637  -4.014  1.00  1.69           H  
ATOM    875 1HB  SER A  58     -43.525  56.842  -2.493  1.00  1.69           H  
ATOM    876 2HB  SER A  58     -44.664  55.549  -2.790  1.00  1.69           H  
ATOM    877  HG  SER A  58     -42.643  54.729  -2.920  1.00  1.69           H  
ATOM    878  N   THR A  59     -42.956  58.797  -4.728  1.00  1.60           N  
ATOM    879  CA  THR A  59     -41.960  59.579  -5.459  1.00  1.60           C  
ATOM    880  C   THR A  59     -40.699  58.804  -5.862  1.00  1.60           C  
ATOM    881  O   THR A  59     -40.154  59.025  -6.940  1.00  1.60           O  
ATOM    882  CB  THR A  59     -41.538  60.842  -4.690  1.00  1.60           C  
ATOM    883  OG1 THR A  59     -42.672  61.720  -4.462  1.00  1.60           O  
ATOM    884  CG2 THR A  59     -40.501  61.587  -5.508  1.00  1.60           C  
ATOM    885  H   THR A  59     -43.384  59.183  -3.901  1.00  1.60           H  
ATOM    886  HA  THR A  59     -42.432  59.922  -6.371  1.00  1.60           H  
ATOM    887  HB  THR A  59     -41.104  60.561  -3.731  1.00  1.60           H  
ATOM    888  HG1 THR A  59     -42.349  62.587  -4.186  1.00  1.60           H  
ATOM    889 1HG2 THR A  59     -40.186  62.481  -4.972  1.00  1.60           H  
ATOM    890 2HG2 THR A  59     -39.639  60.942  -5.676  1.00  1.60           H  
ATOM    891 3HG2 THR A  59     -40.931  61.871  -6.463  1.00  1.60           H  
ATOM    892  N   SER A  60     -40.198  57.942  -4.983  1.00  1.52           N  
ATOM    893  CA  SER A  60     -38.961  57.210  -5.245  1.00  1.52           C  
ATOM    894  C   SER A  60     -39.083  56.013  -6.212  1.00  1.52           C  
ATOM    895  O   SER A  60     -38.064  55.416  -6.571  1.00  1.52           O  
ATOM    896  CB  SER A  60     -38.359  56.736  -3.937  1.00  1.52           C  
ATOM    897  OG  SER A  60     -39.174  55.783  -3.316  1.00  1.52           O  
ATOM    898  H   SER A  60     -40.695  57.788  -4.119  1.00  1.52           H  
ATOM    899  HA  SER A  60     -38.259  57.914  -5.693  1.00  1.52           H  
ATOM    900 1HB  SER A  60     -37.379  56.302  -4.136  1.00  1.52           H  
ATOM    901 2HB  SER A  60     -38.212  57.584  -3.270  1.00  1.52           H  
ATOM    902  HG  SER A  60     -39.500  55.218  -4.025  1.00  1.52           H  
ATOM    903  N   SER A  61     -40.299  55.620  -6.600  1.00  1.44           N  
ATOM    904  CA  SER A  61     -40.462  54.465  -7.487  1.00  1.44           C  
ATOM    905  C   SER A  61     -40.410  54.795  -8.966  1.00  1.44           C  
ATOM    906  O   SER A  61     -40.913  55.824  -9.420  1.00  1.44           O  
ATOM    907  CB  SER A  61     -41.755  53.735  -7.286  1.00  1.44           C  
ATOM    908  OG  SER A  61     -41.844  52.732  -8.277  1.00  1.44           O  
ATOM    909  H   SER A  61     -41.129  56.141  -6.308  1.00  1.44           H  
ATOM    910  HA  SER A  61     -39.653  53.768  -7.272  1.00  1.44           H  
ATOM    911 1HB  SER A  61     -41.800  53.291  -6.289  1.00  1.44           H  
ATOM    912 2HB  SER A  61     -42.588  54.429  -7.383  1.00  1.44           H  
ATOM    913  HG  SER A  61     -42.725  52.335  -8.193  1.00  1.44           H  
ATOM    914  N   ALA A  62     -39.926  53.832  -9.742  1.00  1.37           N  
ATOM    915  CA  ALA A  62     -39.887  53.953 -11.192  1.00  1.37           C  
ATOM    916  C   ALA A  62     -41.277  54.223 -11.763  1.00  1.37           C  
ATOM    917  O   ALA A  62     -41.397  54.902 -12.789  1.00  1.37           O  
ATOM    918  CB  ALA A  62     -39.321  52.689 -11.816  1.00  1.37           C  
ATOM    919  H   ALA A  62     -39.557  53.002  -9.301  1.00  1.37           H  
ATOM    920  HA  ALA A  62     -39.243  54.801 -11.442  1.00  1.37           H  
ATOM    921 1HB  ALA A  62     -39.275  52.807 -12.898  1.00  1.37           H  
ATOM    922 2HB  ALA A  62     -38.321  52.505 -11.429  1.00  1.37           H  
ATOM    923 3HB  ALA A  62     -39.960  51.851 -11.576  1.00  1.37           H  
ATOM    924  N   LEU A  63     -42.337  53.696 -11.136  1.00  1.29           N  
ATOM    925  CA  LEU A  63     -43.649  53.975 -11.708  1.00  1.29           C  
ATOM    926  C   LEU A  63     -43.953  55.461 -11.652  1.00  1.29           C  
ATOM    927  O   LEU A  63     -44.616  55.977 -12.546  1.00  1.29           O  
ATOM    928  CB  LEU A  63     -44.819  53.197 -11.106  1.00  1.29           C  
ATOM    929  CG  LEU A  63     -46.163  53.554 -11.845  1.00  1.29           C  
ATOM    930  CD1 LEU A  63     -45.972  53.266 -13.284  1.00  1.29           C  
ATOM    931  CD2 LEU A  63     -47.362  52.745 -11.324  1.00  1.29           C  
ATOM    932  H   LEU A  63     -42.225  53.172 -10.265  1.00  1.29           H  
ATOM    933  HA  LEU A  63     -43.614  53.689 -12.757  1.00  1.29           H  
ATOM    934 1HB  LEU A  63     -44.633  52.138 -11.209  1.00  1.29           H  
ATOM    935 2HB  LEU A  63     -44.917  53.437 -10.042  1.00  1.29           H  
ATOM    936  HG  LEU A  63     -46.358  54.617 -11.729  1.00  1.29           H  
ATOM    937 1HD1 LEU A  63     -46.857  53.542 -13.819  1.00  1.29           H  
ATOM    938 2HD1 LEU A  63     -45.144  53.843 -13.653  1.00  1.29           H  
ATOM    939 3HD1 LEU A  63     -45.772  52.205 -13.423  1.00  1.29           H  
ATOM    940 1HD2 LEU A  63     -48.260  53.022 -11.877  1.00  1.29           H  
ATOM    941 2HD2 LEU A  63     -47.176  51.691 -11.455  1.00  1.29           H  
ATOM    942 3HD2 LEU A  63     -47.510  52.955 -10.292  1.00  1.29           H  
ATOM    943  N   TYR A  64     -43.536  56.147 -10.583  1.00  1.22           N  
ATOM    944  CA  TYR A  64     -43.800  57.573 -10.448  1.00  1.22           C  
ATOM    945  C   TYR A  64     -43.193  58.274 -11.642  1.00  1.22           C  
ATOM    946  O   TYR A  64     -43.854  59.079 -12.297  1.00  1.22           O  
ATOM    947  CB  TYR A  64     -43.227  58.130  -9.153  1.00  1.22           C  
ATOM    948  CG  TYR A  64     -43.411  59.612  -8.924  1.00  1.22           C  
ATOM    949  CD1 TYR A  64     -44.605  60.107  -8.414  1.00  1.22           C  
ATOM    950  CD2 TYR A  64     -42.368  60.481  -9.205  1.00  1.22           C  
ATOM    951  CE1 TYR A  64     -44.744  61.450  -8.174  1.00  1.22           C  
ATOM    952  CE2 TYR A  64     -42.513  61.826  -8.973  1.00  1.22           C  
ATOM    953  CZ  TYR A  64     -43.685  62.314  -8.457  1.00  1.22           C  
ATOM    954  OH  TYR A  64     -43.808  63.659  -8.220  1.00  1.22           O  
ATOM    955  H   TYR A  64     -42.944  55.698  -9.889  1.00  1.22           H  
ATOM    956  HA  TYR A  64     -44.877  57.739 -10.458  1.00  1.22           H  
ATOM    957 1HB  TYR A  64     -43.697  57.612  -8.335  1.00  1.22           H  
ATOM    958 2HB  TYR A  64     -42.163  57.921  -9.095  1.00  1.22           H  
ATOM    959  HD1 TYR A  64     -45.424  59.435  -8.193  1.00  1.22           H  
ATOM    960  HD2 TYR A  64     -41.426  60.091  -9.606  1.00  1.22           H  
ATOM    961  HE1 TYR A  64     -45.678  61.830  -7.763  1.00  1.22           H  
ATOM    962  HE2 TYR A  64     -41.689  62.506  -9.194  1.00  1.22           H  
ATOM    963  HH  TYR A  64     -43.014  64.109  -8.527  1.00  1.22           H  
ATOM    964  N   ASP A  65     -41.921  57.961 -11.934  1.00  1.15           N  
ATOM    965  CA  ASP A  65     -41.274  58.586 -13.089  1.00  1.15           C  
ATOM    966  C   ASP A  65     -42.004  58.288 -14.393  1.00  1.15           C  
ATOM    967  O   ASP A  65     -42.192  59.189 -15.209  1.00  1.15           O  
ATOM    968  CB  ASP A  65     -39.817  58.133 -13.244  1.00  1.15           C  
ATOM    969  CG  ASP A  65     -38.837  58.762 -12.251  1.00  1.15           C  
ATOM    970  OD1 ASP A  65     -39.179  59.745 -11.642  1.00  1.15           O  
ATOM    971  OD2 ASP A  65     -37.740  58.262 -12.134  1.00  1.15           O  
ATOM    972  H   ASP A  65     -41.437  57.281 -11.340  1.00  1.15           H  
ATOM    973  HA  ASP A  65     -41.282  59.665 -12.937  1.00  1.15           H  
ATOM    974 1HB  ASP A  65     -39.773  57.046 -13.131  1.00  1.15           H  
ATOM    975 2HB  ASP A  65     -39.482  58.362 -14.257  1.00  1.15           H  
ATOM    976  N   GLN A  66     -42.477  57.052 -14.583  1.00  1.10           N  
ATOM    977  CA  GLN A  66     -43.180  56.757 -15.831  1.00  1.10           C  
ATOM    978  C   GLN A  66     -44.544  57.433 -15.870  1.00  1.10           C  
ATOM    979  O   GLN A  66     -45.033  57.793 -16.939  1.00  1.10           O  
ATOM    980  CB  GLN A  66     -43.364  55.255 -16.047  1.00  1.10           C  
ATOM    981  CG  GLN A  66     -42.081  54.453 -16.290  1.00  1.10           C  
ATOM    982  CD  GLN A  66     -41.273  54.885 -17.542  1.00  1.10           C  
ATOM    983  OE1 GLN A  66     -41.807  55.160 -18.653  1.00  1.10           O  
ATOM    984  NE2 GLN A  66     -39.950  54.911 -17.353  1.00  1.10           N  
ATOM    985  H   GLN A  66     -42.308  56.319 -13.888  1.00  1.10           H  
ATOM    986  HA  GLN A  66     -42.587  57.155 -16.655  1.00  1.10           H  
ATOM    987 1HB  GLN A  66     -43.836  54.842 -15.169  1.00  1.10           H  
ATOM    988 2HB  GLN A  66     -44.036  55.090 -16.885  1.00  1.10           H  
ATOM    989 1HG  GLN A  66     -41.438  54.574 -15.415  1.00  1.10           H  
ATOM    990 2HG  GLN A  66     -42.350  53.402 -16.404  1.00  1.10           H  
ATOM    991 1HE2 GLN A  66     -39.324  55.156 -18.094  1.00  1.10           H  
ATOM    992 2HE2 GLN A  66     -39.575  54.674 -16.457  1.00  1.10           H  
ATOM    993  N   TRP A  67     -45.172  57.575 -14.709  1.00  1.07           N  
ATOM    994  CA  TRP A  67     -46.465  58.216 -14.590  1.00  1.07           C  
ATOM    995  C   TRP A  67     -46.315  59.703 -14.938  1.00  1.07           C  
ATOM    996  O   TRP A  67     -47.076  60.246 -15.746  1.00  1.07           O  
ATOM    997  CB  TRP A  67     -47.033  58.012 -13.165  1.00  1.07           C  
ATOM    998  CG  TRP A  67     -48.400  58.592 -12.932  1.00  1.07           C  
ATOM    999  CD1 TRP A  67     -48.695  59.709 -12.208  1.00  1.07           C  
ATOM   1000  CD2 TRP A  67     -49.673  58.085 -13.422  1.00  1.07           C  
ATOM   1001  NE1 TRP A  67     -50.044  59.936 -12.225  1.00  1.07           N  
ATOM   1002  CE2 TRP A  67     -50.654  58.955 -12.973  1.00  1.07           C  
ATOM   1003  CE3 TRP A  67     -50.050  56.982 -14.201  1.00  1.07           C  
ATOM   1004  CZ2 TRP A  67     -51.988  58.776 -13.287  1.00  1.07           C  
ATOM   1005  CZ3 TRP A  67     -51.412  56.808 -14.496  1.00  1.07           C  
ATOM   1006  CH2 TRP A  67     -52.342  57.688 -14.048  1.00  1.07           C  
ATOM   1007  H   TRP A  67     -44.737  57.219 -13.864  1.00  1.07           H  
ATOM   1008  HA  TRP A  67     -47.148  57.757 -15.303  1.00  1.07           H  
ATOM   1009 1HB  TRP A  67     -47.069  56.943 -12.943  1.00  1.07           H  
ATOM   1010 2HB  TRP A  67     -46.353  58.459 -12.445  1.00  1.07           H  
ATOM   1011  HD1 TRP A  67     -47.962  60.332 -11.696  1.00  1.07           H  
ATOM   1012  HE1 TRP A  67     -50.521  60.705 -11.767  1.00  1.07           H  
ATOM   1013  HE3 TRP A  67     -49.301  56.279 -14.565  1.00  1.07           H  
ATOM   1014  HZ2 TRP A  67     -52.743  59.462 -12.941  1.00  1.07           H  
ATOM   1015  HZ3 TRP A  67     -51.726  55.953 -15.094  1.00  1.07           H  
ATOM   1016  HH2 TRP A  67     -53.393  57.525 -14.297  1.00  1.07           H  
ATOM   1017  N   GLN A  68     -45.317  60.364 -14.335  1.00  1.04           N  
ATOM   1018  CA  GLN A  68     -45.101  61.801 -14.509  1.00  1.04           C  
ATOM   1019  C   GLN A  68     -44.518  62.190 -15.867  1.00  1.04           C  
ATOM   1020  O   GLN A  68     -44.924  63.187 -16.477  1.00  1.04           O  
ATOM   1021  CB  GLN A  68     -44.190  62.341 -13.395  1.00  1.04           C  
ATOM   1022  CG  GLN A  68     -43.966  63.842 -13.493  1.00  1.04           C  
ATOM   1023  CD  GLN A  68     -43.224  64.470 -12.332  1.00  1.04           C  
ATOM   1024  OE1 GLN A  68     -42.398  63.858 -11.646  1.00  1.04           O  
ATOM   1025  NE2 GLN A  68     -43.525  65.743 -12.129  1.00  1.04           N  
ATOM   1026  H   GLN A  68     -44.711  59.854 -13.695  1.00  1.04           H  
ATOM   1027  HA  GLN A  68     -46.061  62.280 -14.415  1.00  1.04           H  
ATOM   1028 1HB  GLN A  68     -44.630  62.119 -12.421  1.00  1.04           H  
ATOM   1029 2HB  GLN A  68     -43.220  61.833 -13.438  1.00  1.04           H  
ATOM   1030 1HG  GLN A  68     -43.402  64.049 -14.402  1.00  1.04           H  
ATOM   1031 2HG  GLN A  68     -44.922  64.324 -13.548  1.00  1.04           H  
ATOM   1032 1HE2 GLN A  68     -43.091  66.261 -11.395  1.00  1.04           H  
ATOM   1033 2HE2 GLN A  68     -44.207  66.195 -12.755  1.00  1.04           H  
ATOM   1034  N   ASN A  69     -43.552  61.416 -16.339  1.00  1.03           N  
ATOM   1035  CA  ASN A  69     -42.887  61.678 -17.605  1.00  1.03           C  
ATOM   1036  C   ASN A  69     -42.594  60.356 -18.315  1.00  1.03           C  
ATOM   1037  O   ASN A  69     -41.483  59.836 -18.200  1.00  1.03           O  
ATOM   1038  CB  ASN A  69     -41.605  62.452 -17.363  1.00  1.03           C  
ATOM   1039  CG  ASN A  69     -40.870  62.853 -18.621  1.00  1.03           C  
ATOM   1040  OD1 ASN A  69     -41.326  62.627 -19.744  1.00  1.03           O  
ATOM   1041  ND2 ASN A  69     -39.722  63.466 -18.444  1.00  1.03           N  
ATOM   1042  H   ASN A  69     -43.242  60.604 -15.807  1.00  1.03           H  
ATOM   1043  HA  ASN A  69     -43.537  62.286 -18.233  1.00  1.03           H  
ATOM   1044 1HB  ASN A  69     -41.838  63.355 -16.794  1.00  1.03           H  
ATOM   1045 2HB  ASN A  69     -40.940  61.845 -16.749  1.00  1.03           H  
ATOM   1046 1HD2 ASN A  69     -39.185  63.761 -19.236  1.00  1.03           H  
ATOM   1047 2HD2 ASN A  69     -39.384  63.637 -17.520  1.00  1.03           H  
ATOM   1048  N   PRO A  70     -43.556  59.794 -19.064  1.00  1.02           N  
ATOM   1049  CA  PRO A  70     -43.448  58.506 -19.718  1.00  1.02           C  
ATOM   1050  C   PRO A  70     -42.204  58.490 -20.575  1.00  1.02           C  
ATOM   1051  O   PRO A  70     -41.941  59.448 -21.303  1.00  1.02           O  
ATOM   1052  CB  PRO A  70     -44.727  58.461 -20.577  1.00  1.02           C  
ATOM   1053  CG  PRO A  70     -45.707  59.343 -19.828  1.00  1.02           C  
ATOM   1054  CD  PRO A  70     -44.858  60.472 -19.265  1.00  1.02           C  
ATOM   1055  HA  PRO A  70     -43.426  57.702 -18.964  1.00  1.02           H  
ATOM   1056 1HB  PRO A  70     -44.508  58.824 -21.594  1.00  1.02           H  
ATOM   1057 2HB  PRO A  70     -45.076  57.423 -20.674  1.00  1.02           H  
ATOM   1058 1HG  PRO A  70     -46.499  59.698 -20.502  1.00  1.02           H  
ATOM   1059 2HG  PRO A  70     -46.205  58.763 -19.032  1.00  1.02           H  
ATOM   1060 1HD  PRO A  70     -44.767  61.301 -19.984  1.00  1.02           H  
ATOM   1061 2HD  PRO A  70     -45.301  60.789 -18.313  1.00  1.02           H  
ATOM   1062  N   SER A  71     -41.470  57.383 -20.551  1.00  1.01           N  
ATOM   1063  CA  SER A  71     -40.249  57.267 -21.334  1.00  1.01           C  
ATOM   1064  C   SER A  71     -40.468  56.960 -22.811  1.00  1.01           C  
ATOM   1065  O   SER A  71     -39.519  56.969 -23.594  1.00  1.01           O  
ATOM   1066  CB  SER A  71     -39.371  56.225 -20.699  1.00  1.01           C  
ATOM   1067  OG  SER A  71     -40.001  54.979 -20.711  1.00  1.01           O  
ATOM   1068  H   SER A  71     -41.717  56.608 -19.930  1.00  1.01           H  
ATOM   1069  HA  SER A  71     -39.729  58.225 -21.270  1.00  1.01           H  
ATOM   1070 1HB  SER A  71     -38.432  56.164 -21.246  1.00  1.01           H  
ATOM   1071 2HB  SER A  71     -39.141  56.516 -19.680  1.00  1.01           H  
ATOM   1072  HG  SER A  71     -40.779  55.072 -20.116  1.00  1.01           H  
ATOM   1073  N   ILE A  72     -41.705  56.674 -23.193  1.00  0.99           N  
ATOM   1074  CA  ILE A  72     -41.996  56.339 -24.574  1.00  0.99           C  
ATOM   1075  C   ILE A  72     -42.673  57.549 -25.247  1.00  0.99           C  
ATOM   1076  O   ILE A  72     -43.744  57.956 -24.796  1.00  0.99           O  
ATOM   1077  CB  ILE A  72     -42.967  55.161 -24.665  1.00  0.99           C  
ATOM   1078  CG1 ILE A  72     -42.443  53.940 -23.930  1.00  0.99           C  
ATOM   1079  CG2 ILE A  72     -43.055  54.794 -26.110  1.00  0.99           C  
ATOM   1080  CD1 ILE A  72     -43.477  52.830 -23.767  1.00  0.99           C  
ATOM   1081  H   ILE A  72     -42.441  56.694 -22.503  1.00  0.99           H  
ATOM   1082  HA  ILE A  72     -41.079  56.056 -25.073  1.00  0.99           H  
ATOM   1083  HB  ILE A  72     -43.946  55.430 -24.273  1.00  0.99           H  
ATOM   1084 1HG1 ILE A  72     -41.614  53.548 -24.480  1.00  0.99           H  
ATOM   1085 2HG1 ILE A  72     -42.099  54.236 -22.938  1.00  0.99           H  
ATOM   1086 1HG2 ILE A  72     -43.720  53.959 -26.213  1.00  0.99           H  
ATOM   1087 2HG2 ILE A  72     -43.418  55.635 -26.688  1.00  0.99           H  
ATOM   1088 3HG2 ILE A  72     -42.066  54.518 -26.475  1.00  0.99           H  
ATOM   1089 1HD1 ILE A  72     -43.033  51.989 -23.239  1.00  0.99           H  
ATOM   1090 2HD1 ILE A  72     -44.328  53.199 -23.195  1.00  0.99           H  
ATOM   1091 3HD1 ILE A  72     -43.825  52.505 -24.741  1.00  0.99           H  
ATOM   1092  N   PRO A  73     -42.087  58.175 -26.285  1.00  0.96           N  
ATOM   1093  CA  PRO A  73     -42.651  59.316 -26.996  1.00  0.96           C  
ATOM   1094  C   PRO A  73     -44.011  58.970 -27.551  1.00  0.96           C  
ATOM   1095  O   PRO A  73     -44.224  57.834 -27.988  1.00  0.96           O  
ATOM   1096  CB  PRO A  73     -41.654  59.554 -28.128  1.00  0.96           C  
ATOM   1097  CG  PRO A  73     -40.349  58.976 -27.613  1.00  0.96           C  
ATOM   1098  CD  PRO A  73     -40.752  57.771 -26.771  1.00  0.96           C  
ATOM   1099  HA  PRO A  73     -42.711  60.183 -26.314  1.00  0.96           H  
ATOM   1100 1HB  PRO A  73     -42.013  59.060 -29.039  1.00  0.96           H  
ATOM   1101 2HB  PRO A  73     -41.596  60.632 -28.356  1.00  0.96           H  
ATOM   1102 1HG  PRO A  73     -39.692  58.705 -28.453  1.00  0.96           H  
ATOM   1103 2HG  PRO A  73     -39.810  59.733 -27.022  1.00  0.96           H  
ATOM   1104 1HD  PRO A  73     -40.808  56.852 -27.373  1.00  0.96           H  
ATOM   1105 2HD  PRO A  73     -40.029  57.700 -25.947  1.00  0.96           H  
ATOM   1106  N   ILE A  74     -44.921  59.929 -27.577  1.00  0.92           N  
ATOM   1107  CA  ILE A  74     -46.242  59.671 -28.108  1.00  0.92           C  
ATOM   1108  C   ILE A  74     -46.436  60.492 -29.360  1.00  0.92           C  
ATOM   1109  O   ILE A  74     -46.079  61.661 -29.378  1.00  0.92           O  
ATOM   1110  CB  ILE A  74     -47.308  60.020 -27.057  1.00  0.92           C  
ATOM   1111  CG1 ILE A  74     -47.105  59.132 -25.816  1.00  0.92           C  
ATOM   1112  CG2 ILE A  74     -48.705  59.837 -27.649  1.00  0.92           C  
ATOM   1113  CD1 ILE A  74     -47.909  59.547 -24.636  1.00  0.92           C  
ATOM   1114  H   ILE A  74     -44.738  60.873 -27.223  1.00  0.92           H  
ATOM   1115  HA  ILE A  74     -46.335  58.616 -28.369  1.00  0.92           H  
ATOM   1116  HB  ILE A  74     -47.180  61.062 -26.742  1.00  0.92           H  
ATOM   1117 1HG1 ILE A  74     -47.371  58.126 -26.066  1.00  0.92           H  
ATOM   1118 2HG1 ILE A  74     -46.054  59.150 -25.530  1.00  0.92           H  
ATOM   1119 1HG2 ILE A  74     -49.457  60.092 -26.901  1.00  0.92           H  
ATOM   1120 2HG2 ILE A  74     -48.829  60.491 -28.512  1.00  0.92           H  
ATOM   1121 3HG2 ILE A  74     -48.840  58.798 -27.961  1.00  0.92           H  
ATOM   1122 1HD1 ILE A  74     -47.710  58.869 -23.805  1.00  0.92           H  
ATOM   1123 2HD1 ILE A  74     -47.623  60.559 -24.359  1.00  0.92           H  
ATOM   1124 3HD1 ILE A  74     -48.968  59.515 -24.890  1.00  0.92           H  
ATOM   1125  N   TYR A  75     -46.918  59.890 -30.428  1.00  0.89           N  
ATOM   1126  CA  TYR A  75     -47.137  60.680 -31.621  1.00  0.89           C  
ATOM   1127  C   TYR A  75     -48.608  60.877 -31.867  1.00  0.89           C  
ATOM   1128  O   TYR A  75     -49.417  59.967 -31.690  1.00  0.89           O  
ATOM   1129  CB  TYR A  75     -46.447  60.046 -32.817  1.00  0.89           C  
ATOM   1130  CG  TYR A  75     -44.953  60.157 -32.702  1.00  0.89           C  
ATOM   1131  CD1 TYR A  75     -44.232  59.177 -32.048  1.00  0.89           C  
ATOM   1132  CD2 TYR A  75     -44.304  61.261 -33.239  1.00  0.89           C  
ATOM   1133  CE1 TYR A  75     -42.866  59.290 -31.938  1.00  0.89           C  
ATOM   1134  CE2 TYR A  75     -42.940  61.374 -33.127  1.00  0.89           C  
ATOM   1135  CZ  TYR A  75     -42.219  60.392 -32.482  1.00  0.89           C  
ATOM   1136  OH  TYR A  75     -40.850  60.497 -32.374  1.00  0.89           O  
ATOM   1137  H   TYR A  75     -47.181  58.907 -30.397  1.00  0.89           H  
ATOM   1138  HA  TYR A  75     -46.706  61.669 -31.479  1.00  0.89           H  
ATOM   1139 1HB  TYR A  75     -46.718  58.991 -32.891  1.00  0.89           H  
ATOM   1140 2HB  TYR A  75     -46.763  60.546 -33.735  1.00  0.89           H  
ATOM   1141  HD1 TYR A  75     -44.747  58.313 -31.619  1.00  0.89           H  
ATOM   1142  HD2 TYR A  75     -44.878  62.036 -33.750  1.00  0.89           H  
ATOM   1143  HE1 TYR A  75     -42.296  58.517 -31.425  1.00  0.89           H  
ATOM   1144  HE2 TYR A  75     -42.429  62.237 -33.551  1.00  0.89           H  
ATOM   1145  HH  TYR A  75     -40.503  59.708 -31.950  1.00  0.89           H  
ATOM   1146  N   MET A  76     -48.965  62.080 -32.268  1.00  0.86           N  
ATOM   1147  CA  MET A  76     -50.335  62.365 -32.611  1.00  0.86           C  
ATOM   1148  C   MET A  76     -50.459  62.626 -34.086  1.00  0.86           C  
ATOM   1149  O   MET A  76     -49.868  63.571 -34.618  1.00  0.86           O  
ATOM   1150  CB  MET A  76     -50.868  63.523 -31.802  1.00  0.86           C  
ATOM   1151  CG  MET A  76     -52.278  63.830 -32.108  1.00  0.86           C  
ATOM   1152  SD  MET A  76     -53.351  62.539 -31.603  1.00  0.86           S  
ATOM   1153  CE  MET A  76     -54.764  62.917 -32.564  1.00  0.86           C  
ATOM   1154  H   MET A  76     -48.260  62.804 -32.373  1.00  0.86           H  
ATOM   1155  HA  MET A  76     -50.945  61.491 -32.392  1.00  0.86           H  
ATOM   1156 1HB  MET A  76     -50.791  63.288 -30.736  1.00  0.86           H  
ATOM   1157 2HB  MET A  76     -50.266  64.412 -31.991  1.00  0.86           H  
ATOM   1158 1HG  MET A  76     -52.583  64.755 -31.623  1.00  0.86           H  
ATOM   1159 2HG  MET A  76     -52.382  63.938 -33.181  1.00  0.86           H  
ATOM   1160 1HE  MET A  76     -55.528  62.179 -32.354  1.00  0.86           H  
ATOM   1161 2HE  MET A  76     -55.130  63.906 -32.300  1.00  0.86           H  
ATOM   1162 3HE  MET A  76     -54.499  62.898 -33.623  1.00  0.86           H  
ATOM   1163  N   THR A  77     -51.227  61.790 -34.748  1.00  0.84           N  
ATOM   1164  CA  THR A  77     -51.401  61.926 -36.166  1.00  0.84           C  
ATOM   1165  C   THR A  77     -52.803  62.382 -36.486  1.00  0.84           C  
ATOM   1166  O   THR A  77     -53.784  61.864 -35.947  1.00  0.84           O  
ATOM   1167  CB  THR A  77     -51.114  60.604 -36.890  1.00  0.84           C  
ATOM   1168  OG1 THR A  77     -49.761  60.193 -36.647  1.00  0.84           O  
ATOM   1169  CG2 THR A  77     -51.322  60.795 -38.356  1.00  0.84           C  
ATOM   1170  H   THR A  77     -51.677  61.013 -34.266  1.00  0.84           H  
ATOM   1171  HA  THR A  77     -50.713  62.679 -36.540  1.00  0.84           H  
ATOM   1172  HB  THR A  77     -51.778  59.831 -36.528  1.00  0.84           H  
ATOM   1173  HG1 THR A  77     -49.705  59.781 -35.780  1.00  0.84           H  
ATOM   1174 1HG2 THR A  77     -51.106  59.866 -38.876  1.00  0.84           H  
ATOM   1175 2HG2 THR A  77     -52.345  61.086 -38.558  1.00  0.84           H  
ATOM   1176 3HG2 THR A  77     -50.661  61.572 -38.694  1.00  0.84           H  
ATOM   1177  N   PHE A  78     -52.907  63.365 -37.358  1.00  0.83           N  
ATOM   1178  CA  PHE A  78     -54.211  63.799 -37.778  1.00  0.83           C  
ATOM   1179  C   PHE A  78     -54.371  63.521 -39.252  1.00  0.83           C  
ATOM   1180  O   PHE A  78     -53.446  63.701 -40.045  1.00  0.83           O  
ATOM   1181  CB  PHE A  78     -54.383  65.295 -37.549  1.00  0.83           C  
ATOM   1182  CG  PHE A  78     -54.295  65.705 -36.152  1.00  0.83           C  
ATOM   1183  CD1 PHE A  78     -53.062  65.964 -35.581  1.00  0.83           C  
ATOM   1184  CD2 PHE A  78     -55.422  65.854 -35.404  1.00  0.83           C  
ATOM   1185  CE1 PHE A  78     -52.976  66.366 -34.279  1.00  0.83           C  
ATOM   1186  CE2 PHE A  78     -55.345  66.251 -34.102  1.00  0.83           C  
ATOM   1187  CZ  PHE A  78     -54.115  66.507 -33.539  1.00  0.83           C  
ATOM   1188  H   PHE A  78     -52.071  63.805 -37.728  1.00  0.83           H  
ATOM   1189  HA  PHE A  78     -54.976  63.253 -37.232  1.00  0.83           H  
ATOM   1190 1HB  PHE A  78     -53.625  65.831 -38.105  1.00  0.83           H  
ATOM   1191 2HB  PHE A  78     -55.355  65.608 -37.939  1.00  0.83           H  
ATOM   1192  HD1 PHE A  78     -52.156  65.843 -36.184  1.00  0.83           H  
ATOM   1193  HD2 PHE A  78     -56.375  65.658 -35.864  1.00  0.83           H  
ATOM   1194  HE1 PHE A  78     -52.006  66.567 -33.830  1.00  0.83           H  
ATOM   1195  HE2 PHE A  78     -56.250  66.373 -33.508  1.00  0.83           H  
ATOM   1196  HZ  PHE A  78     -54.051  66.822 -32.502  1.00  0.83           H  
ATOM   1197  N   PHE A  79     -55.563  63.131 -39.621  1.00  0.83           N  
ATOM   1198  CA  PHE A  79     -55.926  62.970 -41.005  1.00  0.83           C  
ATOM   1199  C   PHE A  79     -57.065  63.947 -41.167  1.00  0.83           C  
ATOM   1200  O   PHE A  79     -57.943  64.023 -40.307  1.00  0.83           O  
ATOM   1201  CB  PHE A  79     -56.361  61.541 -41.275  1.00  0.83           C  
ATOM   1202  CG  PHE A  79     -55.303  60.518 -40.996  1.00  0.83           C  
ATOM   1203  CD1 PHE A  79     -55.141  60.018 -39.699  1.00  0.83           C  
ATOM   1204  CD2 PHE A  79     -54.482  60.045 -41.999  1.00  0.83           C  
ATOM   1205  CE1 PHE A  79     -54.195  59.066 -39.428  1.00  0.83           C  
ATOM   1206  CE2 PHE A  79     -53.529  59.089 -41.726  1.00  0.83           C  
ATOM   1207  CZ  PHE A  79     -53.387  58.597 -40.438  1.00  0.83           C  
ATOM   1208  H   PHE A  79     -56.251  62.924 -38.905  1.00  0.83           H  
ATOM   1209  HA  PHE A  79     -55.104  63.257 -41.663  1.00  0.83           H  
ATOM   1210 1HB  PHE A  79     -57.211  61.313 -40.665  1.00  0.83           H  
ATOM   1211 2HB  PHE A  79     -56.668  61.444 -42.317  1.00  0.83           H  
ATOM   1212  HD1 PHE A  79     -55.786  60.388 -38.896  1.00  0.83           H  
ATOM   1213  HD2 PHE A  79     -54.599  60.435 -43.016  1.00  0.83           H  
ATOM   1214  HE1 PHE A  79     -54.086  58.685 -38.417  1.00  0.83           H  
ATOM   1215  HE2 PHE A  79     -52.885  58.720 -42.525  1.00  0.83           H  
ATOM   1216  HZ  PHE A  79     -52.632  57.841 -40.225  1.00  0.83           H  
ATOM   1217  N   MET A  80     -57.058  64.736 -42.212  1.00  0.83           N  
ATOM   1218  CA  MET A  80     -58.111  65.740 -42.309  1.00  0.83           C  
ATOM   1219  C   MET A  80     -59.062  65.385 -43.429  1.00  0.83           C  
ATOM   1220  O   MET A  80     -58.651  64.783 -44.419  1.00  0.83           O  
ATOM   1221  CB  MET A  80     -57.475  67.108 -42.482  1.00  0.83           C  
ATOM   1222  CG  MET A  80     -56.452  67.485 -41.381  1.00  0.83           C  
ATOM   1223  SD  MET A  80     -57.132  67.768 -39.733  1.00  0.83           S  
ATOM   1224  CE  MET A  80     -58.060  69.297 -39.946  1.00  0.83           C  
ATOM   1225  H   MET A  80     -56.339  64.623 -42.927  1.00  0.83           H  
ATOM   1226  HA  MET A  80     -58.691  65.755 -41.390  1.00  0.83           H  
ATOM   1227 1HB  MET A  80     -56.973  67.161 -43.440  1.00  0.83           H  
ATOM   1228 2HB  MET A  80     -58.257  67.865 -42.479  1.00  0.83           H  
ATOM   1229 1HG  MET A  80     -55.744  66.672 -41.292  1.00  0.83           H  
ATOM   1230 2HG  MET A  80     -55.912  68.342 -41.677  1.00  0.83           H  
ATOM   1231 1HE  MET A  80     -58.521  69.573 -38.996  1.00  0.83           H  
ATOM   1232 2HE  MET A  80     -57.390  70.095 -40.267  1.00  0.83           H  
ATOM   1233 3HE  MET A  80     -58.838  69.150 -40.700  1.00  0.83           H  
ATOM   1234  N   PHE A  81     -60.327  65.752 -43.298  1.00  0.84           N  
ATOM   1235  CA  PHE A  81     -61.267  65.462 -44.366  1.00  0.84           C  
ATOM   1236  C   PHE A  81     -61.637  66.718 -45.142  1.00  0.84           C  
ATOM   1237  O   PHE A  81     -62.153  67.684 -44.583  1.00  0.84           O  
ATOM   1238  CB  PHE A  81     -62.510  64.798 -43.807  1.00  0.84           C  
ATOM   1239  CG  PHE A  81     -62.324  63.384 -43.238  1.00  0.84           C  
ATOM   1240  CD1 PHE A  81     -62.073  63.217 -41.909  1.00  0.84           C  
ATOM   1241  CD2 PHE A  81     -62.419  62.235 -44.027  1.00  0.84           C  
ATOM   1242  CE1 PHE A  81     -61.929  61.973 -41.347  1.00  0.84           C  
ATOM   1243  CE2 PHE A  81     -62.275  60.977 -43.468  1.00  0.84           C  
ATOM   1244  CZ  PHE A  81     -62.031  60.848 -42.123  1.00  0.84           C  
ATOM   1245  H   PHE A  81     -60.661  66.225 -42.454  1.00  0.84           H  
ATOM   1246  HA  PHE A  81     -60.803  64.764 -45.063  1.00  0.84           H  
ATOM   1247 1HB  PHE A  81     -62.882  65.420 -42.996  1.00  0.84           H  
ATOM   1248 2HB  PHE A  81     -63.266  64.789 -44.525  1.00  0.84           H  
ATOM   1249  HD1 PHE A  81     -62.007  64.083 -41.306  1.00  0.84           H  
ATOM   1250  HD2 PHE A  81     -62.607  62.323 -45.083  1.00  0.84           H  
ATOM   1251  HE1 PHE A  81     -61.744  61.884 -40.285  1.00  0.84           H  
ATOM   1252  HE2 PHE A  81     -62.353  60.086 -44.095  1.00  0.84           H  
ATOM   1253  HZ  PHE A  81     -61.921  59.857 -41.674  1.00  0.84           H  
ATOM   1254  N   ASN A  82     -61.315  66.699 -46.432  1.00  0.87           N  
ATOM   1255  CA  ASN A  82     -61.530  67.814 -47.348  1.00  0.87           C  
ATOM   1256  C   ASN A  82     -62.773  67.632 -48.189  1.00  0.87           C  
ATOM   1257  O   ASN A  82     -62.910  66.624 -48.889  1.00  0.87           O  
ATOM   1258  CB  ASN A  82     -60.315  67.993 -48.250  1.00  0.87           C  
ATOM   1259  CG  ASN A  82     -60.363  69.190 -49.197  1.00  0.87           C  
ATOM   1260  OD1 ASN A  82     -60.235  70.343 -48.791  1.00  0.87           O  
ATOM   1261  ND2 ASN A  82     -60.533  68.942 -50.466  1.00  0.87           N  
ATOM   1262  H   ASN A  82     -60.896  65.845 -46.805  1.00  0.87           H  
ATOM   1263  HA  ASN A  82     -61.675  68.723 -46.761  1.00  0.87           H  
ATOM   1264 1HB  ASN A  82     -59.445  68.103 -47.629  1.00  0.87           H  
ATOM   1265 2HB  ASN A  82     -60.173  67.083 -48.843  1.00  0.87           H  
ATOM   1266 1HD2 ASN A  82     -60.569  69.696 -51.120  1.00  0.87           H  
ATOM   1267 2HD2 ASN A  82     -60.631  67.996 -50.815  1.00  0.87           H  
ATOM   1268  N   VAL A  83     -63.693  68.587 -48.129  1.00  0.94           N  
ATOM   1269  CA  VAL A  83     -64.854  68.466 -48.998  1.00  0.94           C  
ATOM   1270  C   VAL A  83     -64.420  68.975 -50.364  1.00  0.94           C  
ATOM   1271  O   VAL A  83     -64.050  70.136 -50.527  1.00  0.94           O  
ATOM   1272  CB  VAL A  83     -66.058  69.273 -48.485  1.00  0.94           C  
ATOM   1273  CG1 VAL A  83     -67.236  69.155 -49.479  1.00  0.94           C  
ATOM   1274  CG2 VAL A  83     -66.446  68.779 -47.146  1.00  0.94           C  
ATOM   1275  H   VAL A  83     -63.567  69.384 -47.502  1.00  0.94           H  
ATOM   1276  HA  VAL A  83     -65.143  67.417 -49.082  1.00  0.94           H  
ATOM   1277  HB  VAL A  83     -65.783  70.324 -48.421  1.00  0.94           H  
ATOM   1278 1HG1 VAL A  83     -68.085  69.738 -49.121  1.00  0.94           H  
ATOM   1279 2HG1 VAL A  83     -66.926  69.534 -50.446  1.00  0.94           H  
ATOM   1280 3HG1 VAL A  83     -67.527  68.106 -49.573  1.00  0.94           H  
ATOM   1281 1HG2 VAL A  83     -67.292  69.360 -46.781  1.00  0.94           H  
ATOM   1282 2HG2 VAL A  83     -66.725  67.734 -47.215  1.00  0.94           H  
ATOM   1283 3HG2 VAL A  83     -65.599  68.889 -46.461  1.00  0.94           H  
ATOM   1284  N   GLU A  84     -64.463  68.082 -51.338  1.00  1.04           N  
ATOM   1285  CA  GLU A  84     -63.979  68.337 -52.692  1.00  1.04           C  
ATOM   1286  C   GLU A  84     -64.892  69.238 -53.488  1.00  1.04           C  
ATOM   1287  O   GLU A  84     -64.459  69.977 -54.372  1.00  1.04           O  
ATOM   1288  CB  GLU A  84     -63.865  67.009 -53.423  1.00  1.04           C  
ATOM   1289  CG  GLU A  84     -62.829  66.092 -52.876  1.00  1.04           C  
ATOM   1290  CD  GLU A  84     -61.449  66.520 -53.086  1.00  1.04           C  
ATOM   1291  OE1 GLU A  84     -61.067  66.655 -54.224  1.00  1.04           O  
ATOM   1292  OE2 GLU A  84     -60.737  66.669 -52.124  1.00  1.04           O  
ATOM   1293  H   GLU A  84     -64.829  67.153 -51.119  1.00  1.04           H  
ATOM   1294  HA  GLU A  84     -62.999  68.809 -52.623  1.00  1.04           H  
ATOM   1295 1HB  GLU A  84     -64.821  66.488 -53.370  1.00  1.04           H  
ATOM   1296 2HB  GLU A  84     -63.647  67.186 -54.476  1.00  1.04           H  
ATOM   1297 1HG  GLU A  84     -63.009  65.946 -51.805  1.00  1.04           H  
ATOM   1298 2HG  GLU A  84     -62.946  65.144 -53.371  1.00  1.04           H  
ATOM   1299  N   ASN A  85     -66.166  69.124 -53.190  1.00  1.17           N  
ATOM   1300  CA  ASN A  85     -67.217  69.798 -53.917  1.00  1.17           C  
ATOM   1301  C   ASN A  85     -68.233  70.466 -52.987  1.00  1.17           C  
ATOM   1302  O   ASN A  85     -69.167  69.794 -52.572  1.00  1.17           O  
ATOM   1303  CB  ASN A  85     -67.913  68.799 -54.839  1.00  1.17           C  
ATOM   1304  CG  ASN A  85     -67.006  68.232 -55.918  1.00  1.17           C  
ATOM   1305  OD1 ASN A  85     -66.707  68.899 -56.915  1.00  1.17           O  
ATOM   1306  ND2 ASN A  85     -66.581  67.008 -55.746  1.00  1.17           N  
ATOM   1307  H   ASN A  85     -66.406  68.510 -52.425  1.00  1.17           H  
ATOM   1308  HA  ASN A  85     -66.770  70.567 -54.544  1.00  1.17           H  
ATOM   1309 1HB  ASN A  85     -68.314  67.978 -54.245  1.00  1.17           H  
ATOM   1310 2HB  ASN A  85     -68.737  69.265 -55.339  1.00  1.17           H  
ATOM   1311 1HD2 ASN A  85     -65.987  66.584 -56.431  1.00  1.17           H  
ATOM   1312 2HD2 ASN A  85     -66.849  66.498 -54.932  1.00  1.17           H  
ATOM   1313  N   PRO A  86     -67.972  71.682 -52.462  1.00  1.32           N  
ATOM   1314  CA  PRO A  86     -68.850  72.483 -51.607  1.00  1.32           C  
ATOM   1315  C   PRO A  86     -69.764  73.495 -52.342  1.00  1.32           C  
ATOM   1316  O   PRO A  86     -70.080  74.538 -51.775  1.00  1.32           O  
ATOM   1317  CB  PRO A  86     -67.838  73.230 -50.766  1.00  1.32           C  
ATOM   1318  CG  PRO A  86     -66.715  73.523 -51.735  1.00  1.32           C  
ATOM   1319  CD  PRO A  86     -66.636  72.292 -52.639  1.00  1.32           C  
ATOM   1320  HA  PRO A  86     -69.456  71.815 -50.979  1.00  1.32           H  
ATOM   1321 1HB  PRO A  86     -68.302  74.119 -50.360  1.00  1.32           H  
ATOM   1322 2HB  PRO A  86     -67.520  72.612 -49.913  1.00  1.32           H  
ATOM   1323 1HG  PRO A  86     -66.947  74.443 -52.298  1.00  1.32           H  
ATOM   1324 2HG  PRO A  86     -65.781  73.712 -51.199  1.00  1.32           H  
ATOM   1325 1HD  PRO A  86     -66.472  72.604 -53.684  1.00  1.32           H  
ATOM   1326 2HD  PRO A  86     -65.841  71.634 -52.266  1.00  1.32           H  
ATOM   1327  N   GLU A  87     -70.109  73.246 -53.614  1.00  1.45           N  
ATOM   1328  CA  GLU A  87     -70.921  74.180 -54.410  1.00  1.45           C  
ATOM   1329  C   GLU A  87     -72.456  73.941 -54.739  1.00  1.45           C  
ATOM   1330  O   GLU A  87     -73.140  74.961 -54.790  1.00  1.45           O  
ATOM   1331  CB  GLU A  87     -70.195  74.426 -55.729  1.00  1.45           C  
ATOM   1332  CG  GLU A  87     -68.832  75.112 -55.563  1.00  1.45           C  
ATOM   1333  CD  GLU A  87     -68.108  75.383 -56.876  1.00  1.45           C  
ATOM   1334  OE1 GLU A  87     -68.603  74.999 -57.909  1.00  1.45           O  
ATOM   1335  OE2 GLU A  87     -67.054  75.975 -56.830  1.00  1.45           O  
ATOM   1336  H   GLU A  87     -69.828  72.379 -54.055  1.00  1.45           H  
ATOM   1337  HA  GLU A  87     -70.890  75.123 -53.868  1.00  1.45           H  
ATOM   1338 1HB  GLU A  87     -70.021  73.479 -56.225  1.00  1.45           H  
ATOM   1339 2HB  GLU A  87     -70.816  75.036 -56.382  1.00  1.45           H  
ATOM   1340 1HG  GLU A  87     -68.977  76.056 -55.039  1.00  1.45           H  
ATOM   1341 2HG  GLU A  87     -68.204  74.478 -54.935  1.00  1.45           H  
ATOM   1342  N   GLU A  88     -73.068  72.723 -55.024  1.00  1.53           N  
ATOM   1343  CA  GLU A  88     -72.590  71.330 -55.225  1.00  1.53           C  
ATOM   1344  C   GLU A  88     -71.475  70.891 -54.347  1.00  1.53           C  
ATOM   1345  O   GLU A  88     -70.363  70.863 -54.860  1.00  1.53           O  
ATOM   1346  CB  GLU A  88     -72.140  71.074 -56.662  1.00  1.53           C  
ATOM   1347  CG  GLU A  88     -73.208  71.266 -57.731  1.00  1.53           C  
ATOM   1348  CD  GLU A  88     -72.737  70.843 -59.112  1.00  1.53           C  
ATOM   1349  OE1 GLU A  88     -71.571  70.561 -59.255  1.00  1.53           O  
ATOM   1350  OE2 GLU A  88     -73.541  70.796 -60.015  1.00  1.53           O  
ATOM   1351  H   GLU A  88     -74.058  72.834 -55.227  1.00  1.53           H  
ATOM   1352  HA  GLU A  88     -73.440  70.670 -55.053  1.00  1.53           H  
ATOM   1353 1HB  GLU A  88     -71.314  71.726 -56.907  1.00  1.53           H  
ATOM   1354 2HB  GLU A  88     -71.777  70.052 -56.742  1.00  1.53           H  
ATOM   1355 1HG  GLU A  88     -74.095  70.692 -57.459  1.00  1.53           H  
ATOM   1356 2HG  GLU A  88     -73.485  72.317 -57.758  1.00  1.53           H  
ATOM   1357  N   VAL A  89     -71.646  70.664 -53.037  1.00  1.55           N  
ATOM   1358  CA  VAL A  89     -72.864  70.515 -52.262  1.00  1.55           C  
ATOM   1359  C   VAL A  89     -73.249  71.709 -51.407  1.00  1.55           C  
ATOM   1360  O   VAL A  89     -72.709  72.800 -51.526  1.00  1.55           O  
ATOM   1361  CB  VAL A  89     -72.696  69.302 -51.349  1.00  1.55           C  
ATOM   1362  CG1 VAL A  89     -72.429  68.190 -52.201  1.00  1.55           C  
ATOM   1363  CG2 VAL A  89     -71.631  69.503 -50.313  1.00  1.55           C  
ATOM   1364  H   VAL A  89     -70.790  70.493 -52.530  1.00  1.55           H  
ATOM   1365  HA  VAL A  89     -73.685  70.307 -52.939  1.00  1.55           H  
ATOM   1366  HB  VAL A  89     -73.633  69.084 -50.854  1.00  1.55           H  
ATOM   1367 1HG1 VAL A  89     -72.360  67.352 -51.620  1.00  1.55           H  
ATOM   1368 2HG1 VAL A  89     -73.223  68.097 -52.882  1.00  1.55           H  
ATOM   1369 3HG1 VAL A  89     -71.495  68.345 -52.738  1.00  1.55           H  
ATOM   1370 1HG2 VAL A  89     -71.569  68.619 -49.710  1.00  1.55           H  
ATOM   1371 2HG2 VAL A  89     -70.685  69.693 -50.770  1.00  1.55           H  
ATOM   1372 3HG2 VAL A  89     -71.897  70.327 -49.694  1.00  1.55           H  
ATOM   1373  N   PHE A  90     -74.279  71.473 -50.607  1.00  1.50           N  
ATOM   1374  CA  PHE A  90     -74.981  72.371 -49.693  1.00  1.50           C  
ATOM   1375  C   PHE A  90     -76.024  73.253 -50.378  1.00  1.50           C  
ATOM   1376  O   PHE A  90     -77.050  73.532 -49.780  1.00  1.50           O  
ATOM   1377  CB  PHE A  90     -73.998  73.303 -48.941  1.00  1.50           C  
ATOM   1378  CG  PHE A  90     -72.849  72.598 -48.172  1.00  1.50           C  
ATOM   1379  CD1 PHE A  90     -73.100  71.764 -47.086  1.00  1.50           C  
ATOM   1380  CD2 PHE A  90     -71.511  72.797 -48.548  1.00  1.50           C  
ATOM   1381  CE1 PHE A  90     -72.048  71.148 -46.412  1.00  1.50           C  
ATOM   1382  CE2 PHE A  90     -70.469  72.181 -47.874  1.00  1.50           C  
ATOM   1383  CZ  PHE A  90     -70.739  71.354 -46.803  1.00  1.50           C  
ATOM   1384  H   PHE A  90     -74.630  70.528 -50.615  1.00  1.50           H  
ATOM   1385  HA  PHE A  90     -75.488  71.752 -48.961  1.00  1.50           H  
ATOM   1386 1HB  PHE A  90     -73.563  74.030 -49.628  1.00  1.50           H  
ATOM   1387 2HB  PHE A  90     -74.573  73.881 -48.211  1.00  1.50           H  
ATOM   1388  HD1 PHE A  90     -74.132  71.594 -46.763  1.00  1.50           H  
ATOM   1389  HD2 PHE A  90     -71.291  73.454 -49.402  1.00  1.50           H  
ATOM   1390  HE1 PHE A  90     -72.256  70.510 -45.570  1.00  1.50           H  
ATOM   1391  HE2 PHE A  90     -69.438  72.351 -48.190  1.00  1.50           H  
ATOM   1392  HZ  PHE A  90     -69.923  70.868 -46.265  1.00  1.50           H  
ATOM   1393  N   ASP A  91     -75.840  73.570 -51.651  1.00  1.42           N  
ATOM   1394  CA  ASP A  91     -76.834  74.335 -52.408  1.00  1.42           C  
ATOM   1395  C   ASP A  91     -77.744  73.513 -53.330  1.00  1.42           C  
ATOM   1396  O   ASP A  91     -78.810  73.996 -53.707  1.00  1.42           O  
ATOM   1397  CB  ASP A  91     -76.205  75.514 -53.154  1.00  1.42           C  
ATOM   1398  CG  ASP A  91     -75.717  76.633 -52.188  1.00  1.42           C  
ATOM   1399  OD1 ASP A  91     -76.538  77.112 -51.437  1.00  1.42           O  
ATOM   1400  OD2 ASP A  91     -74.575  77.007 -52.226  1.00  1.42           O  
ATOM   1401  H   ASP A  91     -74.960  73.324 -52.089  1.00  1.42           H  
ATOM   1402  HA  ASP A  91     -77.495  74.798 -51.685  1.00  1.42           H  
ATOM   1403 1HB  ASP A  91     -75.361  75.160 -53.737  1.00  1.42           H  
ATOM   1404 2HB  ASP A  91     -76.928  75.932 -53.854  1.00  1.42           H  
ATOM   1405  N   HIS A  92     -77.323  72.310 -53.746  1.00  1.31           N  
ATOM   1406  CA  HIS A  92     -78.129  71.558 -54.719  1.00  1.31           C  
ATOM   1407  C   HIS A  92     -78.758  70.250 -54.214  1.00  1.31           C  
ATOM   1408  O   HIS A  92     -79.294  69.472 -55.002  1.00  1.31           O  
ATOM   1409  CB  HIS A  92     -77.270  71.270 -55.941  1.00  1.31           C  
ATOM   1410  CG  HIS A  92     -76.830  72.520 -56.584  1.00  1.31           C  
ATOM   1411  ND1 HIS A  92     -75.742  73.229 -56.135  1.00  1.31           N  
ATOM   1412  CD2 HIS A  92     -77.335  73.217 -57.627  1.00  1.31           C  
ATOM   1413  CE1 HIS A  92     -75.594  74.316 -56.881  1.00  1.31           C  
ATOM   1414  NE2 HIS A  92     -76.548  74.329 -57.793  1.00  1.31           N  
ATOM   1415  H   HIS A  92     -76.452  71.934 -53.409  1.00  1.31           H  
ATOM   1416  HA  HIS A  92     -78.955  72.187 -55.049  1.00  1.31           H  
ATOM   1417 1HB  HIS A  92     -76.389  70.692 -55.653  1.00  1.31           H  
ATOM   1418 2HB  HIS A  92     -77.835  70.680 -56.663  1.00  1.31           H  
ATOM   1419  HD2 HIS A  92     -78.208  72.948 -58.222  1.00  1.31           H  
ATOM   1420  HE1 HIS A  92     -74.817  75.072 -56.761  1.00  1.31           H  
ATOM   1421  HE2 HIS A  92     -76.682  75.040 -58.497  1.00  1.31           H  
ATOM   1422  N   GLY A  93     -78.685  69.998 -52.915  1.00  1.21           N  
ATOM   1423  CA  GLY A  93     -79.304  68.816 -52.298  1.00  1.21           C  
ATOM   1424  C   GLY A  93     -78.497  67.503 -52.333  1.00  1.21           C  
ATOM   1425  O   GLY A  93     -78.924  66.506 -51.745  1.00  1.21           O  
ATOM   1426  H   GLY A  93     -78.229  70.673 -52.321  1.00  1.21           H  
ATOM   1427 1HA  GLY A  93     -79.538  69.050 -51.262  1.00  1.21           H  
ATOM   1428 2HA  GLY A  93     -80.265  68.646 -52.779  1.00  1.21           H  
ATOM   1429  N   SER A  94     -77.352  67.475 -53.017  1.00  1.13           N  
ATOM   1430  CA  SER A  94     -76.580  66.235 -53.094  1.00  1.13           C  
ATOM   1431  C   SER A  94     -75.679  66.086 -51.853  1.00  1.13           C  
ATOM   1432  O   SER A  94     -75.352  67.096 -51.222  1.00  1.13           O  
ATOM   1433  CB  SER A  94     -75.775  66.235 -54.394  1.00  1.13           C  
ATOM   1434  OG  SER A  94     -74.796  67.204 -54.388  1.00  1.13           O  
ATOM   1435  H   SER A  94     -77.038  68.305 -53.494  1.00  1.13           H  
ATOM   1436  HA  SER A  94     -77.287  65.409 -53.129  1.00  1.13           H  
ATOM   1437 1HB  SER A  94     -75.320  65.274 -54.576  1.00  1.13           H  
ATOM   1438 2HB  SER A  94     -76.459  66.425 -55.220  1.00  1.13           H  
ATOM   1439  HG  SER A  94     -74.081  66.827 -53.855  1.00  1.13           H  
ATOM   1440  N   PRO A  95     -75.266  64.857 -51.468  1.00  1.06           N  
ATOM   1441  CA  PRO A  95     -74.322  64.581 -50.395  1.00  1.06           C  
ATOM   1442  C   PRO A  95     -72.898  64.980 -50.772  1.00  1.06           C  
ATOM   1443  O   PRO A  95     -72.552  64.933 -51.955  1.00  1.06           O  
ATOM   1444  CB  PRO A  95     -74.465  63.069 -50.211  1.00  1.06           C  
ATOM   1445  CG  PRO A  95     -74.933  62.552 -51.538  1.00  1.06           C  
ATOM   1446  CD  PRO A  95     -75.829  63.641 -52.094  1.00  1.06           C  
ATOM   1447  HA  PRO A  95     -74.685  65.124 -49.511  1.00  1.06           H  
ATOM   1448 1HB  PRO A  95     -73.494  62.637 -49.905  1.00  1.06           H  
ATOM   1449 2HB  PRO A  95     -75.169  62.857 -49.394  1.00  1.06           H  
ATOM   1450 1HG  PRO A  95     -74.076  62.351 -52.170  1.00  1.06           H  
ATOM   1451 2HG  PRO A  95     -75.455  61.590 -51.401  1.00  1.06           H  
ATOM   1452 1HD  PRO A  95     -75.734  63.639 -53.173  1.00  1.06           H  
ATOM   1453 2HD  PRO A  95     -76.872  63.492 -51.766  1.00  1.06           H  
ATOM   1454  N   PRO A  96     -72.037  65.326 -49.793  1.00  1.00           N  
ATOM   1455  CA  PRO A  96     -70.632  65.681 -49.953  1.00  1.00           C  
ATOM   1456  C   PRO A  96     -69.739  64.538 -50.382  1.00  1.00           C  
ATOM   1457  O   PRO A  96     -69.934  63.388 -49.977  1.00  1.00           O  
ATOM   1458  CB  PRO A  96     -70.246  66.155 -48.538  1.00  1.00           C  
ATOM   1459  CG  PRO A  96     -71.252  65.492 -47.616  1.00  1.00           C  
ATOM   1460  CD  PRO A  96     -72.523  65.429 -48.410  1.00  1.00           C  
ATOM   1461  HA  PRO A  96     -70.535  66.507 -50.664  1.00  1.00           H  
ATOM   1462 1HB  PRO A  96     -69.212  65.849 -48.319  1.00  1.00           H  
ATOM   1463 2HB  PRO A  96     -70.257  67.248 -48.479  1.00  1.00           H  
ATOM   1464 1HG  PRO A  96     -70.898  64.494 -47.306  1.00  1.00           H  
ATOM   1465 2HG  PRO A  96     -71.390  66.076 -46.698  1.00  1.00           H  
ATOM   1466 1HD  PRO A  96     -73.073  64.549 -48.111  1.00  1.00           H  
ATOM   1467 2HD  PRO A  96     -73.106  66.354 -48.278  1.00  1.00           H  
ATOM   1468  N   PHE A  97     -68.694  64.901 -51.119  1.00  0.96           N  
ATOM   1469  CA  PHE A  97     -67.643  63.981 -51.524  1.00  0.96           C  
ATOM   1470  C   PHE A  97     -66.387  64.441 -50.824  1.00  0.96           C  
ATOM   1471  O   PHE A  97     -65.979  65.603 -50.945  1.00  0.96           O  
ATOM   1472  CB  PHE A  97     -67.425  63.929 -53.023  1.00  0.96           C  
ATOM   1473  CG  PHE A  97     -66.425  62.865 -53.365  1.00  0.96           C  
ATOM   1474  CD1 PHE A  97     -66.844  61.611 -53.772  1.00  0.96           C  
ATOM   1475  CD2 PHE A  97     -65.079  63.092 -53.227  1.00  0.96           C  
ATOM   1476  CE1 PHE A  97     -65.932  60.618 -54.043  1.00  0.96           C  
ATOM   1477  CE2 PHE A  97     -64.157  62.110 -53.497  1.00  0.96           C  
ATOM   1478  CZ  PHE A  97     -64.582  60.868 -53.906  1.00  0.96           C  
ATOM   1479  H   PHE A  97     -68.628  65.863 -51.415  1.00  0.96           H  
ATOM   1480  HA  PHE A  97     -67.869  62.984 -51.162  1.00  0.96           H  
ATOM   1481 1HB  PHE A  97     -68.362  63.709 -53.535  1.00  0.96           H  
ATOM   1482 2HB  PHE A  97     -67.054  64.887 -53.382  1.00  0.96           H  
ATOM   1483  HD1 PHE A  97     -67.905  61.413 -53.876  1.00  0.96           H  
ATOM   1484  HD2 PHE A  97     -64.758  64.061 -52.886  1.00  0.96           H  
ATOM   1485  HE1 PHE A  97     -66.279  59.633 -54.358  1.00  0.96           H  
ATOM   1486  HE2 PHE A  97     -63.102  62.313 -53.382  1.00  0.96           H  
ATOM   1487  HZ  PHE A  97     -63.858  60.083 -54.114  1.00  0.96           H  
ATOM   1488  N   VAL A  98     -65.866  63.547 -50.010  1.00  0.93           N  
ATOM   1489  CA  VAL A  98     -64.786  63.843 -49.104  1.00  0.93           C  
ATOM   1490  C   VAL A  98     -63.499  63.043 -49.328  1.00  0.93           C  
ATOM   1491  O   VAL A  98     -63.545  61.833 -49.530  1.00  0.93           O  
ATOM   1492  CB  VAL A  98     -65.326  63.556 -47.699  1.00  0.93           C  
ATOM   1493  CG1 VAL A  98     -64.304  63.796 -46.717  1.00  0.93           C  
ATOM   1494  CG2 VAL A  98     -66.530  64.403 -47.435  1.00  0.93           C  
ATOM   1495  H   VAL A  98     -66.255  62.616 -50.011  1.00  0.93           H  
ATOM   1496  HA  VAL A  98     -64.555  64.900 -49.195  1.00  0.93           H  
ATOM   1497  HB  VAL A  98     -65.603  62.504 -47.627  1.00  0.93           H  
ATOM   1498 1HG1 VAL A  98     -64.711  63.565 -45.732  1.00  0.93           H  
ATOM   1499 2HG1 VAL A  98     -63.454  63.160 -46.922  1.00  0.93           H  
ATOM   1500 3HG1 VAL A  98     -63.997  64.845 -46.765  1.00  0.93           H  
ATOM   1501 1HG2 VAL A  98     -66.891  64.168 -46.439  1.00  0.93           H  
ATOM   1502 2HG2 VAL A  98     -66.248  65.449 -47.495  1.00  0.93           H  
ATOM   1503 3HG2 VAL A  98     -67.312  64.192 -48.159  1.00  0.93           H  
ATOM   1504  N   ARG A  99     -62.345  63.709 -49.299  1.00  0.92           N  
ATOM   1505  CA  ARG A  99     -61.087  62.966 -49.407  1.00  0.92           C  
ATOM   1506  C   ARG A  99     -60.255  63.106 -48.147  1.00  0.92           C  
ATOM   1507  O   ARG A  99     -60.277  64.141 -47.475  1.00  0.92           O  
ATOM   1508  CB  ARG A  99     -60.221  63.413 -50.566  1.00  0.92           C  
ATOM   1509  CG  ARG A  99     -60.780  63.184 -51.928  1.00  0.92           C  
ATOM   1510  CD  ARG A  99     -59.805  63.603 -52.990  1.00  0.92           C  
ATOM   1511  NE  ARG A  99     -60.417  63.665 -54.311  1.00  0.92           N  
ATOM   1512  CZ  ARG A  99     -60.569  62.638 -55.163  1.00  0.92           C  
ATOM   1513  NH1 ARG A  99     -60.156  61.433 -54.835  1.00  0.92           N  
ATOM   1514  NH2 ARG A  99     -61.141  62.844 -56.335  1.00  0.92           N  
ATOM   1515  H   ARG A  99     -62.359  64.724 -49.176  1.00  0.92           H  
ATOM   1516  HA  ARG A  99     -61.315  61.909 -49.545  1.00  0.92           H  
ATOM   1517 1HB  ARG A  99     -60.033  64.487 -50.478  1.00  0.92           H  
ATOM   1518 2HB  ARG A  99     -59.253  62.911 -50.510  1.00  0.92           H  
ATOM   1519 1HG  ARG A  99     -60.987  62.122 -52.053  1.00  0.92           H  
ATOM   1520 2HG  ARG A  99     -61.691  63.736 -52.028  1.00  0.92           H  
ATOM   1521 1HD  ARG A  99     -59.396  64.584 -52.753  1.00  0.92           H  
ATOM   1522 2HD  ARG A  99     -58.992  62.883 -53.030  1.00  0.92           H  
ATOM   1523  HE  ARG A  99     -60.746  64.602 -54.602  1.00  0.92           H  
ATOM   1524 1HH1 ARG A  99     -59.718  61.276 -53.938  1.00  0.92           H  
ATOM   1525 2HH1 ARG A  99     -60.274  60.665 -55.480  1.00  0.92           H  
ATOM   1526 1HH2 ARG A  99     -61.458  63.774 -56.582  1.00  0.92           H  
ATOM   1527 2HH2 ARG A  99     -61.260  62.079 -56.982  1.00  0.92           H  
ATOM   1528  N   GLU A 100     -59.496  62.061 -47.842  1.00  0.90           N  
ATOM   1529  CA  GLU A 100     -58.577  62.101 -46.713  1.00  0.90           C  
ATOM   1530  C   GLU A 100     -57.274  62.787 -47.100  1.00  0.90           C  
ATOM   1531  O   GLU A 100     -56.662  62.445 -48.115  1.00  0.90           O  
ATOM   1532  CB  GLU A 100     -58.294  60.688 -46.212  1.00  0.90           C  
ATOM   1533  CG  GLU A 100     -59.480  59.990 -45.603  1.00  0.90           C  
ATOM   1534  CD  GLU A 100     -59.167  58.595 -45.159  1.00  0.90           C  
ATOM   1535  OE1 GLU A 100     -58.275  58.425 -44.363  1.00  0.90           O  
ATOM   1536  OE2 GLU A 100     -59.842  57.689 -45.597  1.00  0.90           O  
ATOM   1537  H   GLU A 100     -59.541  61.229 -48.414  1.00  0.90           H  
ATOM   1538  HA  GLU A 100     -59.036  62.676 -45.906  1.00  0.90           H  
ATOM   1539 1HB  GLU A 100     -57.926  60.076 -47.036  1.00  0.90           H  
ATOM   1540 2HB  GLU A 100     -57.507  60.727 -45.457  1.00  0.90           H  
ATOM   1541 1HG  GLU A 100     -59.786  60.565 -44.737  1.00  0.90           H  
ATOM   1542 2HG  GLU A 100     -60.307  59.979 -46.315  1.00  0.90           H  
ATOM   1543  N   MET A 101     -56.855  63.742 -46.282  1.00  0.88           N  
ATOM   1544  CA  MET A 101     -55.631  64.493 -46.495  1.00  0.88           C  
ATOM   1545  C   MET A 101     -54.634  64.177 -45.385  1.00  0.88           C  
ATOM   1546  O   MET A 101     -55.029  63.856 -44.258  1.00  0.88           O  
ATOM   1547  CB  MET A 101     -55.966  65.972 -46.523  1.00  0.88           C  
ATOM   1548  CG  MET A 101     -57.112  66.322 -47.477  1.00  0.88           C  
ATOM   1549  SD  MET A 101     -56.746  66.049 -49.182  1.00  0.88           S  
ATOM   1550  CE  MET A 101     -55.616  67.414 -49.411  1.00  0.88           C  
ATOM   1551  H   MET A 101     -57.439  63.982 -45.487  1.00  0.88           H  
ATOM   1552  HA  MET A 101     -55.190  64.196 -47.446  1.00  0.88           H  
ATOM   1553 1HB  MET A 101     -56.256  66.294 -45.530  1.00  0.88           H  
ATOM   1554 2HB  MET A 101     -55.089  66.548 -46.819  1.00  0.88           H  
ATOM   1555 1HG  MET A 101     -58.011  65.757 -47.209  1.00  0.88           H  
ATOM   1556 2HG  MET A 101     -57.329  67.361 -47.373  1.00  0.88           H  
ATOM   1557 1HE  MET A 101     -55.261  67.427 -50.441  1.00  0.88           H  
ATOM   1558 2HE  MET A 101     -56.128  68.356 -49.190  1.00  0.88           H  
ATOM   1559 3HE  MET A 101     -54.763  67.307 -48.734  1.00  0.88           H  
ATOM   1560  N   GLY A 102     -53.347  64.360 -45.644  1.00  0.86           N  
ATOM   1561  CA  GLY A 102     -52.381  64.092 -44.587  1.00  0.86           C  
ATOM   1562  C   GLY A 102     -51.766  62.722 -44.763  1.00  0.86           C  
ATOM   1563  O   GLY A 102     -51.809  62.161 -45.859  1.00  0.86           O  
ATOM   1564  H   GLY A 102     -53.040  64.643 -46.564  1.00  0.86           H  
ATOM   1565 1HA  GLY A 102     -51.593  64.851 -44.607  1.00  0.86           H  
ATOM   1566 2HA  GLY A 102     -52.869  64.158 -43.621  1.00  0.86           H  
ATOM   1567  N   PRO A 103     -51.217  62.156 -43.699  1.00  0.84           N  
ATOM   1568  CA  PRO A 103     -51.241  62.554 -42.295  1.00  0.84           C  
ATOM   1569  C   PRO A 103     -50.485  63.814 -41.933  1.00  0.84           C  
ATOM   1570  O   PRO A 103     -49.548  64.199 -42.627  1.00  0.84           O  
ATOM   1571  CB  PRO A 103     -50.581  61.356 -41.630  1.00  0.84           C  
ATOM   1572  CG  PRO A 103     -49.686  60.764 -42.682  1.00  0.84           C  
ATOM   1573  CD  PRO A 103     -50.423  60.968 -43.970  1.00  0.84           C  
ATOM   1574  HA  PRO A 103     -52.295  62.627 -41.962  1.00  0.84           H  
ATOM   1575 1HB  PRO A 103     -49.986  61.711 -40.788  1.00  0.84           H  
ATOM   1576 2HB  PRO A 103     -51.323  60.674 -41.241  1.00  0.84           H  
ATOM   1577 1HG  PRO A 103     -48.701  61.265 -42.669  1.00  0.84           H  
ATOM   1578 2HG  PRO A 103     -49.502  59.704 -42.464  1.00  0.84           H  
ATOM   1579 1HD  PRO A 103     -49.715  61.167 -44.793  1.00  0.84           H  
ATOM   1580 2HD  PRO A 103     -51.085  60.119 -44.192  1.00  0.84           H  
ATOM   1581  N   TYR A 104     -50.868  64.422 -40.819  1.00  0.82           N  
ATOM   1582  CA  TYR A 104     -50.145  65.543 -40.232  1.00  0.82           C  
ATOM   1583  C   TYR A 104     -49.697  65.053 -38.861  1.00  0.82           C  
ATOM   1584  O   TYR A 104     -50.534  64.703 -38.032  1.00  0.82           O  
ATOM   1585  CB  TYR A 104     -51.064  66.766 -40.112  1.00  0.82           C  
ATOM   1586  CG  TYR A 104     -51.655  67.143 -41.428  1.00  0.82           C  
ATOM   1587  CD1 TYR A 104     -52.862  66.566 -41.804  1.00  0.82           C  
ATOM   1588  CD2 TYR A 104     -51.004  68.004 -42.280  1.00  0.82           C  
ATOM   1589  CE1 TYR A 104     -53.412  66.840 -43.022  1.00  0.82           C  
ATOM   1590  CE2 TYR A 104     -51.559  68.271 -43.506  1.00  0.82           C  
ATOM   1591  CZ  TYR A 104     -52.759  67.680 -43.881  1.00  0.82           C  
ATOM   1592  OH  TYR A 104     -53.292  67.922 -45.118  1.00  0.82           O  
ATOM   1593  H   TYR A 104     -51.704  64.084 -40.351  1.00  0.82           H  
ATOM   1594  HA  TYR A 104     -49.262  65.779 -40.829  1.00  0.82           H  
ATOM   1595 1HB  TYR A 104     -51.873  66.553 -39.422  1.00  0.82           H  
ATOM   1596 2HB  TYR A 104     -50.521  67.618 -39.729  1.00  0.82           H  
ATOM   1597  HD1 TYR A 104     -53.369  65.884 -41.130  1.00  0.82           H  
ATOM   1598  HD2 TYR A 104     -50.052  68.455 -41.995  1.00  0.82           H  
ATOM   1599  HE1 TYR A 104     -54.353  66.376 -43.315  1.00  0.82           H  
ATOM   1600  HE2 TYR A 104     -51.048  68.935 -44.196  1.00  0.82           H  
ATOM   1601  HH  TYR A 104     -54.191  67.593 -45.157  1.00  0.82           H  
ATOM   1602  N   VAL A 105     -48.393  64.977 -38.630  1.00  0.82           N  
ATOM   1603  CA  VAL A 105     -47.904  64.367 -37.389  1.00  0.82           C  
ATOM   1604  C   VAL A 105     -47.205  65.299 -36.415  1.00  0.82           C  
ATOM   1605  O   VAL A 105     -46.294  66.028 -36.791  1.00  0.82           O  
ATOM   1606  CB  VAL A 105     -46.925  63.231 -37.734  1.00  0.82           C  
ATOM   1607  CG1 VAL A 105     -46.366  62.595 -36.444  1.00  0.82           C  
ATOM   1608  CG2 VAL A 105     -47.629  62.209 -38.588  1.00  0.82           C  
ATOM   1609  H   VAL A 105     -47.731  65.279 -39.342  1.00  0.82           H  
ATOM   1610  HA  VAL A 105     -48.754  63.932 -36.871  1.00  0.82           H  
ATOM   1611  HB  VAL A 105     -46.076  63.643 -38.291  1.00  0.82           H  
ATOM   1612 1HG1 VAL A 105     -45.676  61.810 -36.702  1.00  0.82           H  
ATOM   1613 2HG1 VAL A 105     -45.841  63.341 -35.855  1.00  0.82           H  
ATOM   1614 3HG1 VAL A 105     -47.190  62.179 -35.858  1.00  0.82           H  
ATOM   1615 1HG2 VAL A 105     -46.941  61.410 -38.841  1.00  0.82           H  
ATOM   1616 2HG2 VAL A 105     -48.454  61.807 -38.037  1.00  0.82           H  
ATOM   1617 3HG2 VAL A 105     -47.988  62.677 -39.503  1.00  0.82           H  
ATOM   1618  N   TYR A 106     -47.601  65.207 -35.145  1.00  0.83           N  
ATOM   1619  CA  TYR A 106     -46.986  65.973 -34.075  1.00  0.83           C  
ATOM   1620  C   TYR A 106     -46.374  65.056 -33.003  1.00  0.83           C  
ATOM   1621  O   TYR A 106     -46.947  64.032 -32.630  1.00  0.83           O  
ATOM   1622  CB  TYR A 106     -48.045  66.847 -33.416  1.00  0.83           C  
ATOM   1623  CG  TYR A 106     -48.652  67.915 -34.277  1.00  0.83           C  
ATOM   1624  CD1 TYR A 106     -49.686  67.599 -35.156  1.00  0.83           C  
ATOM   1625  CD2 TYR A 106     -48.212  69.217 -34.164  1.00  0.83           C  
ATOM   1626  CE1 TYR A 106     -50.267  68.592 -35.930  1.00  0.83           C  
ATOM   1627  CE2 TYR A 106     -48.785  70.205 -34.932  1.00  0.83           C  
ATOM   1628  CZ  TYR A 106     -49.805  69.904 -35.811  1.00  0.83           C  
ATOM   1629  OH  TYR A 106     -50.348  70.902 -36.578  1.00  0.83           O  
ATOM   1630  H   TYR A 106     -48.379  64.589 -34.923  1.00  0.83           H  
ATOM   1631  HA  TYR A 106     -46.193  66.583 -34.491  1.00  0.83           H  
ATOM   1632 1HB  TYR A 106     -48.852  66.207 -33.061  1.00  0.83           H  
ATOM   1633 2HB  TYR A 106     -47.602  67.327 -32.544  1.00  0.83           H  
ATOM   1634  HD1 TYR A 106     -50.033  66.565 -35.238  1.00  0.83           H  
ATOM   1635  HD2 TYR A 106     -47.411  69.465 -33.469  1.00  0.83           H  
ATOM   1636  HE1 TYR A 106     -51.071  68.347 -36.626  1.00  0.83           H  
ATOM   1637  HE2 TYR A 106     -48.432  71.235 -34.850  1.00  0.83           H  
ATOM   1638  HH  TYR A 106     -49.698  71.645 -36.643  1.00  0.83           H  
ATOM   1639  N   ASN A 107     -45.222  65.436 -32.472  1.00  0.86           N  
ATOM   1640  CA  ASN A 107     -44.589  64.676 -31.393  1.00  0.86           C  
ATOM   1641  C   ASN A 107     -45.111  65.193 -30.067  1.00  0.86           C  
ATOM   1642  O   ASN A 107     -44.963  66.379 -29.767  1.00  0.86           O  
ATOM   1643  CB  ASN A 107     -43.077  64.748 -31.469  1.00  0.86           C  
ATOM   1644  CG  ASN A 107     -42.342  63.866 -30.448  1.00  0.86           C  
ATOM   1645  OD1 ASN A 107     -42.842  63.519 -29.378  1.00  0.86           O  
ATOM   1646  ND2 ASN A 107     -41.127  63.513 -30.793  1.00  0.86           N  
ATOM   1647  H   ASN A 107     -44.777  66.280 -32.818  1.00  0.86           H  
ATOM   1648  HA  ASN A 107     -44.887  63.629 -31.466  1.00  0.86           H  
ATOM   1649 1HB  ASN A 107     -42.756  64.464 -32.471  1.00  0.86           H  
ATOM   1650 2HB  ASN A 107     -42.767  65.778 -31.314  1.00  0.86           H  
ATOM   1651 1HD2 ASN A 107     -40.575  62.945 -30.184  1.00  0.86           H  
ATOM   1652 2HD2 ASN A 107     -40.750  63.812 -31.668  1.00  0.86           H  
ATOM   1653  N   GLU A 108     -45.860  64.363 -29.349  1.00  0.90           N  
ATOM   1654  CA  GLU A 108     -46.468  64.790 -28.104  1.00  0.90           C  
ATOM   1655  C   GLU A 108     -45.658  64.417 -26.856  1.00  0.90           C  
ATOM   1656  O   GLU A 108     -45.265  63.254 -26.632  1.00  0.90           O  
ATOM   1657  CB  GLU A 108     -47.899  64.276 -27.975  1.00  0.90           C  
ATOM   1658  CG  GLU A 108     -48.550  64.729 -26.709  1.00  0.90           C  
ATOM   1659  CD  GLU A 108     -49.972  64.363 -26.576  1.00  0.90           C  
ATOM   1660  OE1 GLU A 108     -50.583  63.916 -27.517  1.00  0.90           O  
ATOM   1661  OE2 GLU A 108     -50.469  64.530 -25.503  1.00  0.90           O  
ATOM   1662  H   GLU A 108     -45.966  63.399 -29.636  1.00  0.90           H  
ATOM   1663  HA  GLU A 108     -46.539  65.867 -28.135  1.00  0.90           H  
ATOM   1664 1HB  GLU A 108     -48.491  64.624 -28.818  1.00  0.90           H  
ATOM   1665 2HB  GLU A 108     -47.903  63.187 -27.995  1.00  0.90           H  
ATOM   1666 1HG  GLU A 108     -48.002  64.314 -25.881  1.00  0.90           H  
ATOM   1667 2HG  GLU A 108     -48.461  65.819 -26.647  1.00  0.90           H  
ATOM   1668  N   LEU A 109     -45.405  65.439 -26.041  1.00  0.93           N  
ATOM   1669  CA  LEU A 109     -44.674  65.281 -24.801  1.00  0.93           C  
ATOM   1670  C   LEU A 109     -45.622  65.517 -23.619  1.00  0.93           C  
ATOM   1671  O   LEU A 109     -45.968  66.663 -23.310  1.00  0.93           O  
ATOM   1672  CB  LEU A 109     -43.527  66.284 -24.775  1.00  0.93           C  
ATOM   1673  CG  LEU A 109     -42.605  66.255 -26.011  1.00  0.93           C  
ATOM   1674  CD1 LEU A 109     -41.573  67.356 -25.876  1.00  0.93           C  
ATOM   1675  CD2 LEU A 109     -41.960  64.891 -26.159  1.00  0.93           C  
ATOM   1676  H   LEU A 109     -45.738  66.364 -26.318  1.00  0.93           H  
ATOM   1677  HA  LEU A 109     -44.279  64.268 -24.742  1.00  0.93           H  
ATOM   1678 1HB  LEU A 109     -43.940  67.277 -24.693  1.00  0.93           H  
ATOM   1679 2HB  LEU A 109     -42.914  66.090 -23.895  1.00  0.93           H  
ATOM   1680  HG  LEU A 109     -43.201  66.463 -26.908  1.00  0.93           H  
ATOM   1681 1HD1 LEU A 109     -40.932  67.361 -26.757  1.00  0.93           H  
ATOM   1682 2HD1 LEU A 109     -42.077  68.317 -25.787  1.00  0.93           H  
ATOM   1683 3HD1 LEU A 109     -40.968  67.180 -24.988  1.00  0.93           H  
ATOM   1684 1HD2 LEU A 109     -41.323  64.888 -27.045  1.00  0.93           H  
ATOM   1685 2HD2 LEU A 109     -41.359  64.673 -25.277  1.00  0.93           H  
ATOM   1686 3HD2 LEU A 109     -42.731  64.128 -26.271  1.00  0.93           H  
ATOM   1687  N   ARG A 110     -46.088  64.440 -22.985  1.00  0.95           N  
ATOM   1688  CA  ARG A 110     -47.096  64.575 -21.922  1.00  0.95           C  
ATOM   1689  C   ARG A 110     -46.477  64.603 -20.539  1.00  0.95           C  
ATOM   1690  O   ARG A 110     -46.076  63.557 -20.027  1.00  0.95           O  
ATOM   1691  CB  ARG A 110     -48.074  63.417 -21.954  1.00  0.95           C  
ATOM   1692  CG  ARG A 110     -48.874  63.280 -23.207  1.00  0.95           C  
ATOM   1693  CD  ARG A 110     -49.855  62.175 -23.117  1.00  0.95           C  
ATOM   1694  NE  ARG A 110     -50.871  62.443 -22.135  1.00  0.95           N  
ATOM   1695  CZ  ARG A 110     -51.571  61.494 -21.488  1.00  0.95           C  
ATOM   1696  NH1 ARG A 110     -51.353  60.213 -21.730  1.00  0.95           N  
ATOM   1697  NH2 ARG A 110     -52.463  61.850 -20.590  1.00  0.95           N  
ATOM   1698  H   ARG A 110     -45.764  63.524 -23.260  1.00  0.95           H  
ATOM   1699  HA  ARG A 110     -47.641  65.505 -22.071  1.00  0.95           H  
ATOM   1700 1HB  ARG A 110     -47.540  62.481 -21.797  1.00  0.95           H  
ATOM   1701 2HB  ARG A 110     -48.777  63.530 -21.151  1.00  0.95           H  
ATOM   1702 1HG  ARG A 110     -49.392  64.198 -23.407  1.00  0.95           H  
ATOM   1703 2HG  ARG A 110     -48.204  63.053 -24.029  1.00  0.95           H  
ATOM   1704 1HD  ARG A 110     -50.340  62.039 -24.088  1.00  0.95           H  
ATOM   1705 2HD  ARG A 110     -49.351  61.262 -22.828  1.00  0.95           H  
ATOM   1706  HE  ARG A 110     -51.076  63.413 -21.906  1.00  0.95           H  
ATOM   1707 1HH1 ARG A 110     -50.666  59.933 -22.410  1.00  0.95           H  
ATOM   1708 2HH1 ARG A 110     -51.875  59.496 -21.194  1.00  0.95           H  
ATOM   1709 1HH2 ARG A 110     -52.609  62.843 -20.384  1.00  0.95           H  
ATOM   1710 2HH2 ARG A 110     -52.987  61.126 -20.072  1.00  0.95           H  
ATOM   1711  N   ILE A 111     -46.387  65.790 -19.945  1.00  0.97           N  
ATOM   1712  CA  ILE A 111     -45.724  65.932 -18.654  1.00  0.97           C  
ATOM   1713  C   ILE A 111     -46.666  66.343 -17.526  1.00  0.97           C  
ATOM   1714  O   ILE A 111     -47.382  67.348 -17.625  1.00  0.97           O  
ATOM   1715  CB  ILE A 111     -44.596  66.971 -18.745  1.00  0.97           C  
ATOM   1716  CG1 ILE A 111     -43.638  66.606 -19.892  1.00  0.97           C  
ATOM   1717  CG2 ILE A 111     -43.841  67.025 -17.414  1.00  0.97           C  
ATOM   1718  CD1 ILE A 111     -42.961  65.290 -19.712  1.00  0.97           C  
ATOM   1719  H   ILE A 111     -46.771  66.616 -20.407  1.00  0.97           H  
ATOM   1720  HA  ILE A 111     -45.283  64.972 -18.385  1.00  0.97           H  
ATOM   1721  HB  ILE A 111     -45.019  67.952 -18.965  1.00  0.97           H  
ATOM   1722 1HG1 ILE A 111     -44.201  66.584 -20.826  1.00  0.97           H  
ATOM   1723 2HG1 ILE A 111     -42.873  67.376 -19.971  1.00  0.97           H  
ATOM   1724 1HG2 ILE A 111     -43.044  67.761 -17.476  1.00  0.97           H  
ATOM   1725 2HG2 ILE A 111     -44.520  67.306 -16.618  1.00  0.97           H  
ATOM   1726 3HG2 ILE A 111     -43.416  66.042 -17.195  1.00  0.97           H  
ATOM   1727 1HD1 ILE A 111     -42.301  65.100 -20.557  1.00  0.97           H  
ATOM   1728 2HD1 ILE A 111     -42.381  65.317 -18.794  1.00  0.97           H  
ATOM   1729 3HD1 ILE A 111     -43.695  64.493 -19.646  1.00  0.97           H  
ATOM   1730  N   LYS A 112     -46.666  65.579 -16.440  1.00  0.97           N  
ATOM   1731  CA  LYS A 112     -47.481  65.962 -15.295  1.00  0.97           C  
ATOM   1732  C   LYS A 112     -46.617  66.957 -14.523  1.00  0.97           C  
ATOM   1733  O   LYS A 112     -45.439  66.692 -14.268  1.00  0.97           O  
ATOM   1734  CB  LYS A 112     -47.904  64.738 -14.499  1.00  0.97           C  
ATOM   1735  CG  LYS A 112     -48.792  63.797 -15.325  1.00  0.97           C  
ATOM   1736  CD  LYS A 112     -49.216  62.548 -14.576  1.00  0.97           C  
ATOM   1737  CE  LYS A 112     -50.129  61.664 -15.447  1.00  0.97           C  
ATOM   1738  NZ  LYS A 112     -49.411  61.074 -16.596  1.00  0.97           N  
ATOM   1739  H   LYS A 112     -46.083  64.737 -16.408  1.00  0.97           H  
ATOM   1740  HA  LYS A 112     -48.378  66.479 -15.632  1.00  0.97           H  
ATOM   1741 1HB  LYS A 112     -47.054  64.212 -14.153  1.00  0.97           H  
ATOM   1742 2HB  LYS A 112     -48.471  65.053 -13.630  1.00  0.97           H  
ATOM   1743 1HG  LYS A 112     -49.682  64.337 -15.648  1.00  0.97           H  
ATOM   1744 2HG  LYS A 112     -48.234  63.486 -16.211  1.00  0.97           H  
ATOM   1745 1HD  LYS A 112     -48.342  61.967 -14.317  1.00  0.97           H  
ATOM   1746 2HD  LYS A 112     -49.720  62.804 -13.659  1.00  0.97           H  
ATOM   1747 1HE  LYS A 112     -50.517  60.877 -14.848  1.00  0.97           H  
ATOM   1748 2HE  LYS A 112     -50.956  62.253 -15.828  1.00  0.97           H  
ATOM   1749 1HZ  LYS A 112     -50.035  60.490 -17.130  1.00  0.97           H  
ATOM   1750 2HZ  LYS A 112     -49.048  61.799 -17.178  1.00  0.97           H  
ATOM   1751 3HZ  LYS A 112     -48.626  60.520 -16.273  1.00  0.97           H  
ATOM   1752  N   VAL A 113     -47.171  68.122 -14.217  1.00  0.97           N  
ATOM   1753  CA  VAL A 113     -46.352  69.189 -13.657  1.00  0.97           C  
ATOM   1754  C   VAL A 113     -46.529  69.432 -12.163  1.00  0.97           C  
ATOM   1755  O   VAL A 113     -45.623  69.167 -11.370  1.00  0.97           O  
ATOM   1756  CB  VAL A 113     -46.693  70.487 -14.416  1.00  0.97           C  
ATOM   1757  CG1 VAL A 113     -45.885  71.660 -13.862  1.00  0.97           C  
ATOM   1758  CG2 VAL A 113     -46.441  70.272 -15.916  1.00  0.97           C  
ATOM   1759  H   VAL A 113     -48.157  68.268 -14.417  1.00  0.97           H  
ATOM   1760  HA  VAL A 113     -45.307  68.943 -13.842  1.00  0.97           H  
ATOM   1761  HB  VAL A 113     -47.746  70.723 -14.268  1.00  0.97           H  
ATOM   1762 1HG1 VAL A 113     -46.153  72.569 -14.401  1.00  0.97           H  
ATOM   1763 2HG1 VAL A 113     -46.095  71.798 -12.805  1.00  0.97           H  
ATOM   1764 3HG1 VAL A 113     -44.824  71.459 -13.993  1.00  0.97           H  
ATOM   1765 1HG2 VAL A 113     -46.700  71.180 -16.463  1.00  0.97           H  
ATOM   1766 2HG2 VAL A 113     -45.393  70.034 -16.084  1.00  0.97           H  
ATOM   1767 3HG2 VAL A 113     -47.060  69.452 -16.273  1.00  0.97           H  
ATOM   1768  N   ASN A 114     -47.708  69.862 -11.742  1.00  0.96           N  
ATOM   1769  CA  ASN A 114     -47.894  70.190 -10.329  1.00  0.96           C  
ATOM   1770  C   ASN A 114     -48.273  68.960  -9.531  1.00  0.96           C  
ATOM   1771  O   ASN A 114     -49.396  68.836  -9.049  1.00  0.96           O  
ATOM   1772  CB  ASN A 114     -48.916  71.293 -10.172  1.00  0.96           C  
ATOM   1773  CG  ASN A 114     -48.431  72.589 -10.771  1.00  0.96           C  
ATOM   1774  OD1 ASN A 114     -47.265  72.968 -10.613  1.00  0.96           O  
ATOM   1775  ND2 ASN A 114     -49.300  73.267 -11.463  1.00  0.96           N  
ATOM   1776  H   ASN A 114     -48.448  70.020 -12.408  1.00  0.96           H  
ATOM   1777  HA  ASN A 114     -46.943  70.549  -9.928  1.00  0.96           H  
ATOM   1778 1HB  ASN A 114     -49.849  71.003 -10.660  1.00  0.96           H  
ATOM   1779 2HB  ASN A 114     -49.129  71.446  -9.115  1.00  0.96           H  
ATOM   1780 1HD2 ASN A 114     -49.035  74.135 -11.889  1.00  0.96           H  
ATOM   1781 2HD2 ASN A 114     -50.230  72.918 -11.572  1.00  0.96           H  
ATOM   1782  N   VAL A 115     -47.324  68.044  -9.426  1.00  0.96           N  
ATOM   1783  CA  VAL A 115     -47.565  66.751  -8.810  1.00  0.96           C  
ATOM   1784  C   VAL A 115     -47.333  66.800  -7.295  1.00  0.96           C  
ATOM   1785  O   VAL A 115     -46.244  67.163  -6.842  1.00  0.96           O  
ATOM   1786  CB  VAL A 115     -46.644  65.705  -9.472  1.00  0.96           C  
ATOM   1787  CG1 VAL A 115     -46.847  64.401  -8.858  1.00  0.96           C  
ATOM   1788  CG2 VAL A 115     -46.922  65.641 -10.982  1.00  0.96           C  
ATOM   1789  H   VAL A 115     -46.422  68.265  -9.848  1.00  0.96           H  
ATOM   1790  HA  VAL A 115     -48.592  66.467  -9.003  1.00  0.96           H  
ATOM   1791  HB  VAL A 115     -45.604  65.988  -9.312  1.00  0.96           H  
ATOM   1792 1HG1 VAL A 115     -46.192  63.680  -9.330  1.00  0.96           H  
ATOM   1793 2HG1 VAL A 115     -46.617  64.472  -7.796  1.00  0.96           H  
ATOM   1794 3HG1 VAL A 115     -47.886  64.099  -8.999  1.00  0.96           H  
ATOM   1795 1HG2 VAL A 115     -46.262  64.909 -11.441  1.00  0.96           H  
ATOM   1796 2HG2 VAL A 115     -47.934  65.351 -11.149  1.00  0.96           H  
ATOM   1797 3HG2 VAL A 115     -46.744  66.614 -11.428  1.00  0.96           H  
ATOM   1798  N   THR A 116     -48.354  66.427  -6.513  1.00  0.96           N  
ATOM   1799  CA  THR A 116     -48.247  66.474  -5.052  1.00  0.96           C  
ATOM   1800  C   THR A 116     -49.036  65.388  -4.317  1.00  0.96           C  
ATOM   1801  O   THR A 116     -50.083  64.918  -4.770  1.00  0.96           O  
ATOM   1802  CB  THR A 116     -48.704  67.844  -4.531  1.00  0.96           C  
ATOM   1803  OG1 THR A 116     -48.470  67.928  -3.115  1.00  0.96           O  
ATOM   1804  CG2 THR A 116     -50.167  68.037  -4.810  1.00  0.96           C  
ATOM   1805  H   THR A 116     -49.228  66.155  -6.962  1.00  0.96           H  
ATOM   1806  HA  THR A 116     -47.196  66.344  -4.791  1.00  0.96           H  
ATOM   1807  HB  THR A 116     -48.136  68.627  -5.034  1.00  0.96           H  
ATOM   1808  HG1 THR A 116     -49.014  67.268  -2.654  1.00  0.96           H  
ATOM   1809 1HG2 THR A 116     -50.485  69.010  -4.445  1.00  0.96           H  
ATOM   1810 2HG2 THR A 116     -50.338  67.976  -5.891  1.00  0.96           H  
ATOM   1811 3HG2 THR A 116     -50.729  67.255  -4.301  1.00  0.96           H  
ATOM   1812  N   TRP A 117     -48.524  65.004  -3.157  1.00  0.97           N  
ATOM   1813  CA  TRP A 117     -49.155  63.986  -2.319  1.00  0.97           C  
ATOM   1814  C   TRP A 117     -50.148  64.493  -1.293  1.00  0.97           C  
ATOM   1815  O   TRP A 117     -49.940  65.552  -0.693  1.00  0.97           O  
ATOM   1816  CB  TRP A 117     -48.092  63.224  -1.558  1.00  0.97           C  
ATOM   1817  CG  TRP A 117     -47.275  62.455  -2.421  1.00  0.97           C  
ATOM   1818  CD1 TRP A 117     -46.022  62.730  -2.860  1.00  0.97           C  
ATOM   1819  CD2 TRP A 117     -47.662  61.253  -3.028  1.00  0.97           C  
ATOM   1820  NE1 TRP A 117     -45.603  61.752  -3.692  1.00  0.97           N  
ATOM   1821  CE2 TRP A 117     -46.605  60.841  -3.815  1.00  0.97           C  
ATOM   1822  CE3 TRP A 117     -48.817  60.500  -2.976  1.00  0.97           C  
ATOM   1823  CZ2 TRP A 117     -46.668  59.727  -4.537  1.00  0.97           C  
ATOM   1824  CZ3 TRP A 117     -48.885  59.363  -3.686  1.00  0.97           C  
ATOM   1825  CH2 TRP A 117     -47.839  58.969  -4.461  1.00  0.97           C  
ATOM   1826  H   TRP A 117     -47.661  65.433  -2.845  1.00  0.97           H  
ATOM   1827  HA  TRP A 117     -49.681  63.290  -2.975  1.00  0.97           H  
ATOM   1828 1HB  TRP A 117     -47.464  63.918  -1.002  1.00  0.97           H  
ATOM   1829 2HB  TRP A 117     -48.570  62.555  -0.836  1.00  0.97           H  
ATOM   1830  HD1 TRP A 117     -45.436  63.604  -2.578  1.00  0.97           H  
ATOM   1831  HE1 TRP A 117     -44.684  61.715  -4.144  1.00  0.97           H  
ATOM   1832  HE3 TRP A 117     -49.659  60.824  -2.370  1.00  0.97           H  
ATOM   1833  HZ2 TRP A 117     -45.841  59.434  -5.158  1.00  0.97           H  
ATOM   1834  HZ3 TRP A 117     -49.798  58.791  -3.620  1.00  0.97           H  
ATOM   1835  HH2 TRP A 117     -47.922  58.053  -5.035  1.00  0.97           H  
ATOM   1836  N   ASN A 118     -51.187  63.695  -1.033  1.00  0.97           N  
ATOM   1837  CA  ASN A 118     -52.077  63.989   0.082  1.00  0.97           C  
ATOM   1838  C   ASN A 118     -51.487  63.396   1.352  1.00  0.97           C  
ATOM   1839  O   ASN A 118     -50.459  62.704   1.320  1.00  0.97           O  
ATOM   1840  CB  ASN A 118     -53.448  63.376  -0.081  1.00  0.97           C  
ATOM   1841  CG  ASN A 118     -53.424  61.843   0.053  1.00  0.97           C  
ATOM   1842  OD1 ASN A 118     -52.394  61.172  -0.134  1.00  0.97           O  
ATOM   1843  ND2 ASN A 118     -54.559  61.285   0.402  1.00  0.97           N  
ATOM   1844  H   ASN A 118     -51.363  62.878  -1.621  1.00  0.97           H  
ATOM   1845  HA  ASN A 118     -52.157  65.069   0.213  1.00  0.97           H  
ATOM   1846 1HB  ASN A 118     -54.129  63.784   0.662  1.00  0.97           H  
ATOM   1847 2HB  ASN A 118     -53.841  63.635  -1.064  1.00  0.97           H  
ATOM   1848 1HD2 ASN A 118     -54.623  60.277   0.526  1.00  0.97           H  
ATOM   1849 2HD2 ASN A 118     -55.366  61.852   0.554  1.00  0.97           H  
ATOM   1850  N   ALA A 119     -52.163  63.610   2.471  1.00  0.97           N  
ATOM   1851  CA  ALA A 119     -51.691  63.012   3.702  1.00  0.97           C  
ATOM   1852  C   ALA A 119     -51.688  61.503   3.552  1.00  0.97           C  
ATOM   1853  O   ALA A 119     -52.597  60.933   2.954  1.00  0.97           O  
ATOM   1854  CB  ALA A 119     -52.568  63.414   4.871  1.00  0.97           C  
ATOM   1855  H   ALA A 119     -52.992  64.185   2.471  1.00  0.97           H  
ATOM   1856  HA  ALA A 119     -50.669  63.344   3.879  1.00  0.97           H  
ATOM   1857 1HB  ALA A 119     -52.187  62.951   5.783  1.00  0.97           H  
ATOM   1858 2HB  ALA A 119     -52.559  64.497   4.980  1.00  0.97           H  
ATOM   1859 3HB  ALA A 119     -53.586  63.074   4.691  1.00  0.97           H  
ATOM   1860  N   ASN A 120     -50.666  60.868   4.111  1.00  0.96           N  
ATOM   1861  CA  ASN A 120     -50.471  59.416   4.112  1.00  0.96           C  
ATOM   1862  C   ASN A 120     -50.133  58.798   2.744  1.00  0.96           C  
ATOM   1863  O   ASN A 120     -49.953  57.578   2.664  1.00  0.96           O  
ATOM   1864  CB  ASN A 120     -51.710  58.714   4.654  1.00  0.96           C  
ATOM   1865  CG  ASN A 120     -52.093  59.195   6.022  1.00  0.96           C  
ATOM   1866  OD1 ASN A 120     -51.234  59.437   6.877  1.00  0.96           O  
ATOM   1867  ND2 ASN A 120     -53.373  59.346   6.243  1.00  0.96           N  
ATOM   1868  H   ASN A 120     -49.966  61.432   4.569  1.00  0.96           H  
ATOM   1869  HA  ASN A 120     -49.631  59.197   4.774  1.00  0.96           H  
ATOM   1870 1HB  ASN A 120     -52.555  58.808   3.979  1.00  0.96           H  
ATOM   1871 2HB  ASN A 120     -51.495  57.649   4.725  1.00  0.96           H  
ATOM   1872 1HD2 ASN A 120     -53.694  59.667   7.135  1.00  0.96           H  
ATOM   1873 2HD2 ASN A 120     -54.032  59.142   5.517  1.00  0.96           H  
ATOM   1874  N   GLN A 121     -49.944  59.623   1.701  1.00  0.95           N  
ATOM   1875  CA  GLN A 121     -49.599  59.157   0.348  1.00  0.95           C  
ATOM   1876  C   GLN A 121     -50.578  58.144  -0.246  1.00  0.95           C  
ATOM   1877  O   GLN A 121     -50.155  57.109  -0.765  1.00  0.95           O  
ATOM   1878  CB  GLN A 121     -48.230  58.485   0.305  1.00  0.95           C  
ATOM   1879  CG  GLN A 121     -47.065  59.327   0.686  1.00  0.95           C  
ATOM   1880  CD  GLN A 121     -45.809  58.492   0.658  1.00  0.95           C  
ATOM   1881  OE1 GLN A 121     -45.809  57.349   1.177  1.00  0.95           O  
ATOM   1882  NE2 GLN A 121     -44.737  59.025   0.074  1.00  0.95           N  
ATOM   1883  H   GLN A 121     -50.098  60.627   1.819  1.00  0.95           H  
ATOM   1884  HA  GLN A 121     -49.588  60.032  -0.294  1.00  0.95           H  
ATOM   1885 1HB  GLN A 121     -48.233  57.607   0.909  1.00  0.95           H  
ATOM   1886 2HB  GLN A 121     -48.046  58.154  -0.719  1.00  0.95           H  
ATOM   1887 1HG  GLN A 121     -46.964  60.142  -0.034  1.00  0.95           H  
ATOM   1888 2HG  GLN A 121     -47.208  59.722   1.690  1.00  0.95           H  
ATOM   1889 1HE2 GLN A 121     -43.880  58.511   0.038  1.00  0.95           H  
ATOM   1890 2HE2 GLN A 121     -44.784  59.945  -0.321  1.00  0.95           H  
ATOM   1891  N   THR A 122     -51.876  58.421  -0.187  1.00  0.93           N  
ATOM   1892  CA  THR A 122     -52.837  57.477  -0.760  1.00  0.93           C  
ATOM   1893  C   THR A 122     -53.469  58.061  -2.015  1.00  0.93           C  
ATOM   1894  O   THR A 122     -54.114  57.356  -2.791  1.00  0.93           O  
ATOM   1895  CB  THR A 122     -53.907  57.036   0.263  1.00  0.93           C  
ATOM   1896  OG1 THR A 122     -54.700  58.165   0.734  1.00  0.93           O  
ATOM   1897  CG2 THR A 122     -53.206  56.377   1.465  1.00  0.93           C  
ATOM   1898  H   THR A 122     -52.176  59.305   0.218  1.00  0.93           H  
ATOM   1899  HA  THR A 122     -52.304  56.573  -1.058  1.00  0.93           H  
ATOM   1900  HB  THR A 122     -54.572  56.308  -0.202  1.00  0.93           H  
ATOM   1901  HG1 THR A 122     -55.248  57.880   1.473  1.00  0.93           H  
ATOM   1902 1HG2 THR A 122     -53.952  56.042   2.189  1.00  0.93           H  
ATOM   1903 2HG2 THR A 122     -52.624  55.519   1.123  1.00  0.93           H  
ATOM   1904 3HG2 THR A 122     -52.542  57.097   1.939  1.00  0.93           H  
ATOM   1905  N   VAL A 123     -53.305  59.366  -2.183  1.00  0.92           N  
ATOM   1906  CA  VAL A 123     -53.818  60.093  -3.334  1.00  0.92           C  
ATOM   1907  C   VAL A 123     -52.731  60.986  -3.926  1.00  0.92           C  
ATOM   1908  O   VAL A 123     -52.029  61.712  -3.203  1.00  0.92           O  
ATOM   1909  CB  VAL A 123     -55.052  60.954  -2.987  1.00  0.92           C  
ATOM   1910  CG1 VAL A 123     -55.519  61.703  -4.197  1.00  0.92           C  
ATOM   1911  CG2 VAL A 123     -56.162  60.085  -2.454  1.00  0.92           C  
ATOM   1912  H   VAL A 123     -52.794  59.877  -1.474  1.00  0.92           H  
ATOM   1913  HA  VAL A 123     -54.115  59.369  -4.086  1.00  0.92           H  
ATOM   1914  HB  VAL A 123     -54.784  61.683  -2.268  1.00  0.92           H  
ATOM   1915 1HG1 VAL A 123     -56.371  62.299  -3.918  1.00  0.92           H  
ATOM   1916 2HG1 VAL A 123     -54.733  62.354  -4.569  1.00  0.92           H  
ATOM   1917 3HG1 VAL A 123     -55.803  60.999  -4.973  1.00  0.92           H  
ATOM   1918 1HG2 VAL A 123     -57.024  60.703  -2.215  1.00  0.92           H  
ATOM   1919 2HG2 VAL A 123     -56.428  59.375  -3.209  1.00  0.92           H  
ATOM   1920 3HG2 VAL A 123     -55.838  59.561  -1.559  1.00  0.92           H  
ATOM   1921  N   LEU A 124     -52.588  60.919  -5.244  1.00  0.92           N  
ATOM   1922  CA  LEU A 124     -51.627  61.754  -5.949  1.00  0.92           C  
ATOM   1923  C   LEU A 124     -52.395  62.761  -6.811  1.00  0.92           C  
ATOM   1924  O   LEU A 124     -53.268  62.383  -7.603  1.00  0.92           O  
ATOM   1925  CB  LEU A 124     -50.677  60.895  -6.791  1.00  0.92           C  
ATOM   1926  CG  LEU A 124     -49.596  61.646  -7.549  1.00  0.92           C  
ATOM   1927  CD1 LEU A 124     -48.700  62.281  -6.529  1.00  0.92           C  
ATOM   1928  CD2 LEU A 124     -48.802  60.673  -8.429  1.00  0.92           C  
ATOM   1929  H   LEU A 124     -53.202  60.290  -5.761  1.00  0.92           H  
ATOM   1930  HA  LEU A 124     -51.033  62.308  -5.221  1.00  0.92           H  
ATOM   1931 1HB  LEU A 124     -50.191  60.176  -6.141  1.00  0.92           H  
ATOM   1932 2HB  LEU A 124     -51.258  60.352  -7.512  1.00  0.92           H  
ATOM   1933  HG  LEU A 124     -50.039  62.432  -8.165  1.00  0.92           H  
ATOM   1934 1HD1 LEU A 124     -47.921  62.815  -6.989  1.00  0.92           H  
ATOM   1935 2HD1 LEU A 124     -49.276  62.943  -5.915  1.00  0.92           H  
ATOM   1936 3HD1 LEU A 124     -48.285  61.517  -5.927  1.00  0.92           H  
ATOM   1937 1HD2 LEU A 124     -48.013  61.214  -8.952  1.00  0.92           H  
ATOM   1938 2HD2 LEU A 124     -48.353  59.896  -7.800  1.00  0.92           H  
ATOM   1939 3HD2 LEU A 124     -49.464  60.213  -9.155  1.00  0.92           H  
ATOM   1940  N   THR A 125     -52.104  64.046  -6.616  1.00  0.93           N  
ATOM   1941  CA  THR A 125     -52.797  65.122  -7.318  1.00  0.93           C  
ATOM   1942  C   THR A 125     -51.875  65.733  -8.358  1.00  0.93           C  
ATOM   1943  O   THR A 125     -50.698  65.964  -8.083  1.00  0.93           O  
ATOM   1944  CB  THR A 125     -53.244  66.236  -6.349  1.00  0.93           C  
ATOM   1945  OG1 THR A 125     -54.110  65.698  -5.345  1.00  0.93           O  
ATOM   1946  CG2 THR A 125     -53.996  67.338  -7.113  1.00  0.93           C  
ATOM   1947  H   THR A 125     -51.377  64.295  -5.947  1.00  0.93           H  
ATOM   1948  HA  THR A 125     -53.667  64.717  -7.826  1.00  0.93           H  
ATOM   1949  HB  THR A 125     -52.383  66.659  -5.872  1.00  0.93           H  
ATOM   1950  HG1 THR A 125     -53.599  65.144  -4.751  1.00  0.93           H  
ATOM   1951 1HG2 THR A 125     -54.307  68.111  -6.414  1.00  0.93           H  
ATOM   1952 2HG2 THR A 125     -53.349  67.781  -7.867  1.00  0.93           H  
ATOM   1953 3HG2 THR A 125     -54.874  66.912  -7.598  1.00  0.93           H  
ATOM   1954  N   TYR A 126     -52.387  65.968  -9.565  1.00  0.96           N  
ATOM   1955  CA  TYR A 126     -51.562  66.572 -10.602  1.00  0.96           C  
ATOM   1956  C   TYR A 126     -52.312  67.378 -11.664  1.00  0.96           C  
ATOM   1957  O   TYR A 126     -53.526  67.276 -11.812  1.00  0.96           O  
ATOM   1958  CB  TYR A 126     -50.735  65.496 -11.271  1.00  0.96           C  
ATOM   1959  CG  TYR A 126     -51.528  64.467 -11.949  1.00  0.96           C  
ATOM   1960  CD1 TYR A 126     -51.853  64.625 -13.282  1.00  0.96           C  
ATOM   1961  CD2 TYR A 126     -51.923  63.331 -11.246  1.00  0.96           C  
ATOM   1962  CE1 TYR A 126     -52.569  63.654 -13.921  1.00  0.96           C  
ATOM   1963  CE2 TYR A 126     -52.636  62.362 -11.886  1.00  0.96           C  
ATOM   1964  CZ  TYR A 126     -52.953  62.518 -13.221  1.00  0.96           C  
ATOM   1965  OH  TYR A 126     -53.639  61.545 -13.857  1.00  0.96           O  
ATOM   1966  H   TYR A 126     -53.360  65.722  -9.744  1.00  0.96           H  
ATOM   1967  HA  TYR A 126     -50.881  67.262 -10.115  1.00  0.96           H  
ATOM   1968 1HB  TYR A 126     -50.072  65.953 -12.005  1.00  0.96           H  
ATOM   1969 2HB  TYR A 126     -50.118  65.003 -10.525  1.00  0.96           H  
ATOM   1970  HD1 TYR A 126     -51.534  65.519 -13.822  1.00  0.96           H  
ATOM   1971  HD2 TYR A 126     -51.661  63.210 -10.192  1.00  0.96           H  
ATOM   1972  HE1 TYR A 126     -52.825  63.768 -14.974  1.00  0.96           H  
ATOM   1973  HE2 TYR A 126     -52.942  61.469 -11.347  1.00  0.96           H  
ATOM   1974  HH  TYR A 126     -53.633  61.713 -14.805  1.00  0.96           H  
ATOM   1975  N   ARG A 127     -51.546  68.156 -12.432  1.00  1.01           N  
ATOM   1976  CA  ARG A 127     -52.034  68.997 -13.539  1.00  1.01           C  
ATOM   1977  C   ARG A 127     -51.153  68.629 -14.734  1.00  1.01           C  
ATOM   1978  O   ARG A 127     -49.989  68.277 -14.516  1.00  1.01           O  
ATOM   1979  CB  ARG A 127     -51.892  70.476 -13.186  1.00  1.01           C  
ATOM   1980  CG  ARG A 127     -52.651  71.471 -14.073  1.00  1.01           C  
ATOM   1981  CD  ARG A 127     -52.494  72.925 -13.609  1.00  1.01           C  
ATOM   1982  NE  ARG A 127     -53.064  73.178 -12.310  1.00  1.01           N  
ATOM   1983  CZ  ARG A 127     -53.042  74.358 -11.658  1.00  1.01           C  
ATOM   1984  NH1 ARG A 127     -52.481  75.431 -12.215  1.00  1.01           N  
ATOM   1985  NH2 ARG A 127     -53.596  74.437 -10.448  1.00  1.01           N  
ATOM   1986  H   ARG A 127     -50.562  68.177 -12.219  1.00  1.01           H  
ATOM   1987  HA  ARG A 127     -53.079  68.764 -13.763  1.00  1.01           H  
ATOM   1988 1HB  ARG A 127     -52.225  70.632 -12.163  1.00  1.01           H  
ATOM   1989 2HB  ARG A 127     -50.841  70.753 -13.227  1.00  1.01           H  
ATOM   1990 1HG  ARG A 127     -52.324  71.393 -15.111  1.00  1.01           H  
ATOM   1991 2HG  ARG A 127     -53.714  71.233 -14.010  1.00  1.01           H  
ATOM   1992 1HD  ARG A 127     -51.441  73.191 -13.573  1.00  1.01           H  
ATOM   1993 2HD  ARG A 127     -53.013  73.574 -14.317  1.00  1.01           H  
ATOM   1994  HE  ARG A 127     -53.520  72.397 -11.840  1.00  1.01           H  
ATOM   1995 1HH1 ARG A 127     -52.084  75.394 -13.178  1.00  1.01           H  
ATOM   1996 2HH1 ARG A 127     -52.475  76.309 -11.720  1.00  1.01           H  
ATOM   1997 1HH2 ARG A 127     -54.051  73.591 -10.030  1.00  1.01           H  
ATOM   1998 2HH2 ARG A 127     -53.595  75.305  -9.943  1.00  1.01           H  
ATOM   1999  N   GLN A 128     -51.682  68.650 -15.971  1.00  1.05           N  
ATOM   2000  CA  GLN A 128     -50.854  68.174 -17.108  1.00  1.05           C  
ATOM   2001  C   GLN A 128     -50.696  69.100 -18.323  1.00  1.05           C  
ATOM   2002  O   GLN A 128     -51.645  69.724 -18.815  1.00  1.05           O  
ATOM   2003  CB  GLN A 128     -51.349  66.795 -17.603  1.00  1.05           C  
ATOM   2004  CG  GLN A 128     -50.507  66.224 -18.751  1.00  1.05           C  
ATOM   2005  CD  GLN A 128     -50.901  64.847 -19.164  1.00  1.05           C  
ATOM   2006  OE1 GLN A 128     -51.959  64.613 -19.774  1.00  1.05           O  
ATOM   2007  NE2 GLN A 128     -50.047  63.889 -18.830  1.00  1.05           N  
ATOM   2008  H   GLN A 128     -52.636  69.001 -16.110  1.00  1.05           H  
ATOM   2009  HA  GLN A 128     -49.846  68.019 -16.730  1.00  1.05           H  
ATOM   2010 1HB  GLN A 128     -51.315  66.083 -16.778  1.00  1.05           H  
ATOM   2011 2HB  GLN A 128     -52.369  66.857 -17.940  1.00  1.05           H  
ATOM   2012 1HG  GLN A 128     -50.620  66.863 -19.617  1.00  1.05           H  
ATOM   2013 2HG  GLN A 128     -49.468  66.194 -18.450  1.00  1.05           H  
ATOM   2014 1HE2 GLN A 128     -50.247  62.940 -19.072  1.00  1.05           H  
ATOM   2015 2HE2 GLN A 128     -49.202  64.124 -18.338  1.00  1.05           H  
ATOM   2016  N   HIS A 129     -49.445  69.157 -18.804  1.00  1.07           N  
ATOM   2017  CA  HIS A 129     -49.024  69.921 -19.976  1.00  1.07           C  
ATOM   2018  C   HIS A 129     -48.680  68.983 -21.144  1.00  1.07           C  
ATOM   2019  O   HIS A 129     -47.808  68.118 -21.016  1.00  1.07           O  
ATOM   2020  CB  HIS A 129     -47.801  70.782 -19.641  1.00  1.07           C  
ATOM   2021  CG  HIS A 129     -47.358  71.683 -20.786  1.00  1.07           C  
ATOM   2022  ND1 HIS A 129     -46.087  72.233 -20.875  1.00  1.07           N  
ATOM   2023  CD2 HIS A 129     -48.034  72.128 -21.862  1.00  1.07           C  
ATOM   2024  CE1 HIS A 129     -46.027  72.996 -21.965  1.00  1.07           C  
ATOM   2025  NE2 HIS A 129     -47.199  72.949 -22.567  1.00  1.07           N  
ATOM   2026  H   HIS A 129     -48.727  68.607 -18.330  1.00  1.07           H  
ATOM   2027  HA  HIS A 129     -49.831  70.580 -20.300  1.00  1.07           H  
ATOM   2028 1HB  HIS A 129     -48.023  71.400 -18.778  1.00  1.07           H  
ATOM   2029 2HB  HIS A 129     -46.967  70.132 -19.370  1.00  1.07           H  
ATOM   2030  HD2 HIS A 129     -49.065  71.899 -22.119  1.00  1.07           H  
ATOM   2031  HE1 HIS A 129     -45.165  73.571 -22.300  1.00  1.07           H  
ATOM   2032  HE2 HIS A 129     -47.490  73.445 -23.423  1.00  1.07           H  
ATOM   2033  N   GLN A 130     -49.405  69.100 -22.257  1.00  1.07           N  
ATOM   2034  CA  GLN A 130     -49.178  68.236 -23.421  1.00  1.07           C  
ATOM   2035  C   GLN A 130     -48.546  69.043 -24.571  1.00  1.07           C  
ATOM   2036  O   GLN A 130     -49.238  69.752 -25.291  1.00  1.07           O  
ATOM   2037  CB  GLN A 130     -50.516  67.623 -23.853  1.00  1.07           C  
ATOM   2038  CG  GLN A 130     -51.176  66.739 -22.760  1.00  1.07           C  
ATOM   2039  CD  GLN A 130     -52.591  66.203 -23.108  1.00  1.07           C  
ATOM   2040  OE1 GLN A 130     -53.539  66.582 -22.411  1.00  1.07           O  
ATOM   2041  NE2 GLN A 130     -52.742  65.361 -24.124  1.00  1.07           N  
ATOM   2042  H   GLN A 130     -50.120  69.814 -22.311  1.00  1.07           H  
ATOM   2043  HA  GLN A 130     -48.487  67.441 -23.153  1.00  1.07           H  
ATOM   2044 1HB  GLN A 130     -51.198  68.412 -24.147  1.00  1.07           H  
ATOM   2045 2HB  GLN A 130     -50.351  66.993 -24.732  1.00  1.07           H  
ATOM   2046 1HG  GLN A 130     -50.534  65.901 -22.544  1.00  1.07           H  
ATOM   2047 2HG  GLN A 130     -51.285  67.350 -21.868  1.00  1.07           H  
ATOM   2048 1HE2 GLN A 130     -53.644  65.005 -24.357  1.00  1.07           H  
ATOM   2049 2HE2 GLN A 130     -51.946  65.072 -24.687  1.00  1.07           H  
ATOM   2050  N   THR A 131     -47.225  69.005 -24.724  1.00  1.05           N  
ATOM   2051  CA  THR A 131     -46.622  69.856 -25.758  1.00  1.05           C  
ATOM   2052  C   THR A 131     -46.635  69.138 -27.099  1.00  1.05           C  
ATOM   2053  O   THR A 131     -46.273  67.967 -27.170  1.00  1.05           O  
ATOM   2054  CB  THR A 131     -45.173  70.287 -25.428  1.00  1.05           C  
ATOM   2055  OG1 THR A 131     -45.146  71.045 -24.224  1.00  1.05           O  
ATOM   2056  CG2 THR A 131     -44.612  71.145 -26.550  1.00  1.05           C  
ATOM   2057  H   THR A 131     -46.661  68.383 -24.139  1.00  1.05           H  
ATOM   2058  HA  THR A 131     -47.220  70.762 -25.858  1.00  1.05           H  
ATOM   2059  HB  THR A 131     -44.553  69.409 -25.310  1.00  1.05           H  
ATOM   2060  HG1 THR A 131     -45.466  70.503 -23.497  1.00  1.05           H  
ATOM   2061 1HG2 THR A 131     -43.592  71.438 -26.306  1.00  1.05           H  
ATOM   2062 2HG2 THR A 131     -44.608  70.590 -27.475  1.00  1.05           H  
ATOM   2063 3HG2 THR A 131     -45.228  72.035 -26.669  1.00  1.05           H  
ATOM   2064  N   TYR A 132     -47.072  69.832 -28.152  1.00  0.99           N  
ATOM   2065  CA  TYR A 132     -47.108  69.263 -29.500  1.00  0.99           C  
ATOM   2066  C   TYR A 132     -46.114  69.937 -30.442  1.00  0.99           C  
ATOM   2067  O   TYR A 132     -46.168  71.153 -30.645  1.00  0.99           O  
ATOM   2068  CB  TYR A 132     -48.522  69.382 -30.074  1.00  0.99           C  
ATOM   2069  CG  TYR A 132     -49.538  68.511 -29.399  1.00  0.99           C  
ATOM   2070  CD1 TYR A 132     -50.172  68.921 -28.232  1.00  0.99           C  
ATOM   2071  CD2 TYR A 132     -49.848  67.291 -29.956  1.00  0.99           C  
ATOM   2072  CE1 TYR A 132     -51.110  68.097 -27.632  1.00  0.99           C  
ATOM   2073  CE2 TYR A 132     -50.775  66.488 -29.363  1.00  0.99           C  
ATOM   2074  CZ  TYR A 132     -51.409  66.878 -28.216  1.00  0.99           C  
ATOM   2075  OH  TYR A 132     -52.321  66.023 -27.645  1.00  0.99           O  
ATOM   2076  H   TYR A 132     -47.373  70.784 -28.013  1.00  0.99           H  
ATOM   2077  HA  TYR A 132     -46.839  68.208 -29.440  1.00  0.99           H  
ATOM   2078 1HB  TYR A 132     -48.860  70.413 -29.983  1.00  0.99           H  
ATOM   2079 2HB  TYR A 132     -48.509  69.138 -31.129  1.00  0.99           H  
ATOM   2080  HD1 TYR A 132     -49.930  69.889 -27.783  1.00  0.99           H  
ATOM   2081  HD2 TYR A 132     -49.355  66.961 -30.862  1.00  0.99           H  
ATOM   2082  HE1 TYR A 132     -51.605  68.413 -26.710  1.00  0.99           H  
ATOM   2083  HE2 TYR A 132     -51.013  65.526 -29.795  1.00  0.99           H  
ATOM   2084  HH  TYR A 132     -51.979  65.096 -27.747  1.00  0.99           H  
ATOM   2085  N   ILE A 133     -45.223  69.139 -31.031  1.00  0.93           N  
ATOM   2086  CA  ILE A 133     -44.211  69.653 -31.955  1.00  0.93           C  
ATOM   2087  C   ILE A 133     -44.406  69.073 -33.354  1.00  0.93           C  
ATOM   2088  O   ILE A 133     -44.362  67.859 -33.537  1.00  0.93           O  
ATOM   2089  CB  ILE A 133     -42.808  69.274 -31.461  1.00  0.93           C  
ATOM   2090  CG1 ILE A 133     -42.573  69.803 -30.044  1.00  0.93           C  
ATOM   2091  CG2 ILE A 133     -41.759  69.803 -32.421  1.00  0.93           C  
ATOM   2092  CD1 ILE A 133     -42.928  68.787 -28.959  1.00  0.93           C  
ATOM   2093  H   ILE A 133     -45.213  68.149 -30.777  1.00  0.93           H  
ATOM   2094  HA  ILE A 133     -44.295  70.737 -32.010  1.00  0.93           H  
ATOM   2095  HB  ILE A 133     -42.730  68.191 -31.413  1.00  0.93           H  
ATOM   2096 1HG1 ILE A 133     -41.523  70.066 -29.938  1.00  0.93           H  
ATOM   2097 2HG1 ILE A 133     -43.174  70.700 -29.890  1.00  0.93           H  
ATOM   2098 1HG2 ILE A 133     -40.769  69.512 -32.073  1.00  0.93           H  
ATOM   2099 2HG2 ILE A 133     -41.930  69.386 -33.417  1.00  0.93           H  
ATOM   2100 3HG2 ILE A 133     -41.824  70.889 -32.468  1.00  0.93           H  
ATOM   2101 1HD1 ILE A 133     -42.729  69.216 -27.985  1.00  0.93           H  
ATOM   2102 2HD1 ILE A 133     -43.976  68.520 -29.022  1.00  0.93           H  
ATOM   2103 3HD1 ILE A 133     -42.326  67.887 -29.085  1.00  0.93           H  
ATOM   2104  N   PHE A 134     -44.635  69.912 -34.361  1.00  0.87           N  
ATOM   2105  CA  PHE A 134     -44.913  69.330 -35.675  1.00  0.87           C  
ATOM   2106  C   PHE A 134     -43.690  68.635 -36.251  1.00  0.87           C  
ATOM   2107  O   PHE A 134     -42.584  69.181 -36.239  1.00  0.87           O  
ATOM   2108  CB  PHE A 134     -45.439  70.356 -36.672  1.00  0.87           C  
ATOM   2109  CG  PHE A 134     -45.940  69.694 -37.937  1.00  0.87           C  
ATOM   2110  CD1 PHE A 134     -47.089  68.955 -37.868  1.00  0.87           C  
ATOM   2111  CD2 PHE A 134     -45.328  69.820 -39.166  1.00  0.87           C  
ATOM   2112  CE1 PHE A 134     -47.633  68.355 -38.944  1.00  0.87           C  
ATOM   2113  CE2 PHE A 134     -45.889  69.197 -40.276  1.00  0.87           C  
ATOM   2114  CZ  PHE A 134     -47.046  68.468 -40.154  1.00  0.87           C  
ATOM   2115  H   PHE A 134     -44.647  70.913 -34.217  1.00  0.87           H  
ATOM   2116  HA  PHE A 134     -45.690  68.576 -35.560  1.00  0.87           H  
ATOM   2117 1HB  PHE A 134     -46.254  70.928 -36.237  1.00  0.87           H  
ATOM   2118 2HB  PHE A 134     -44.650  71.055 -36.941  1.00  0.87           H  
ATOM   2119  HD1 PHE A 134     -47.559  68.845 -36.925  1.00  0.87           H  
ATOM   2120  HD2 PHE A 134     -44.420  70.410 -39.256  1.00  0.87           H  
ATOM   2121  HE1 PHE A 134     -48.531  67.785 -38.819  1.00  0.87           H  
ATOM   2122  HE2 PHE A 134     -45.429  69.282 -41.242  1.00  0.87           H  
ATOM   2123  HZ  PHE A 134     -47.484  67.977 -41.024  1.00  0.87           H  
ATOM   2124  N   ASN A 135     -43.907  67.434 -36.768  1.00  0.83           N  
ATOM   2125  CA  ASN A 135     -42.881  66.619 -37.389  1.00  0.83           C  
ATOM   2126  C   ASN A 135     -43.119  66.448 -38.896  1.00  0.83           C  
ATOM   2127  O   ASN A 135     -43.924  65.619 -39.337  1.00  0.83           O  
ATOM   2128  CB  ASN A 135     -42.816  65.286 -36.658  1.00  0.83           C  
ATOM   2129  CG  ASN A 135     -41.763  64.351 -37.171  1.00  0.83           C  
ATOM   2130  OD1 ASN A 135     -41.486  64.287 -38.377  1.00  0.83           O  
ATOM   2131  ND2 ASN A 135     -41.153  63.621 -36.272  1.00  0.83           N  
ATOM   2132  H   ASN A 135     -44.845  67.052 -36.727  1.00  0.83           H  
ATOM   2133  HA  ASN A 135     -41.923  67.125 -37.270  1.00  0.83           H  
ATOM   2134 1HB  ASN A 135     -42.640  65.467 -35.595  1.00  0.83           H  
ATOM   2135 2HB  ASN A 135     -43.787  64.790 -36.740  1.00  0.83           H  
ATOM   2136 1HD2 ASN A 135     -40.438  62.976 -36.550  1.00  0.83           H  
ATOM   2137 2HD2 ASN A 135     -41.405  63.702 -35.309  1.00  0.83           H  
ATOM   2138  N   GLN A 136     -42.398  67.224 -39.702  1.00  0.84           N  
ATOM   2139  CA  GLN A 136     -42.619  67.169 -41.143  1.00  0.84           C  
ATOM   2140  C   GLN A 136     -42.230  65.830 -41.771  1.00  0.84           C  
ATOM   2141  O   GLN A 136     -42.923  65.335 -42.652  1.00  0.84           O  
ATOM   2142  CB  GLN A 136     -41.880  68.309 -41.852  1.00  0.84           C  
ATOM   2143  CG  GLN A 136     -42.481  69.670 -41.582  1.00  0.84           C  
ATOM   2144  CD  GLN A 136     -41.758  70.815 -42.220  1.00  0.84           C  
ATOM   2145  OE1 GLN A 136     -40.528  70.827 -42.336  1.00  0.84           O  
ATOM   2146  NE2 GLN A 136     -42.533  71.809 -42.658  1.00  0.84           N  
ATOM   2147  H   GLN A 136     -41.733  67.876 -39.308  1.00  0.84           H  
ATOM   2148  HA  GLN A 136     -43.685  67.313 -41.320  1.00  0.84           H  
ATOM   2149 1HB  GLN A 136     -40.837  68.320 -41.540  1.00  0.84           H  
ATOM   2150 2HB  GLN A 136     -41.901  68.140 -42.929  1.00  0.84           H  
ATOM   2151 1HG  GLN A 136     -43.475  69.674 -41.995  1.00  0.84           H  
ATOM   2152 2HG  GLN A 136     -42.511  69.834 -40.508  1.00  0.84           H  
ATOM   2153 1HE2 GLN A 136     -42.122  72.607 -43.098  1.00  0.84           H  
ATOM   2154 2HE2 GLN A 136     -43.547  71.754 -42.555  1.00  0.84           H  
ATOM   2155  N   GLU A 137     -41.157  65.200 -41.303  1.00  0.90           N  
ATOM   2156  CA  GLU A 137     -40.732  63.952 -41.939  1.00  0.90           C  
ATOM   2157  C   GLU A 137     -41.792  62.855 -41.828  1.00  0.90           C  
ATOM   2158  O   GLU A 137     -42.097  62.161 -42.803  1.00  0.90           O  
ATOM   2159  CB  GLU A 137     -39.424  63.457 -41.315  1.00  0.90           C  
ATOM   2160  CG  GLU A 137     -38.199  64.311 -41.642  1.00  0.90           C  
ATOM   2161  CD  GLU A 137     -36.935  63.828 -40.959  1.00  0.90           C  
ATOM   2162  OE1 GLU A 137     -37.016  62.930 -40.154  1.00  0.90           O  
ATOM   2163  OE2 GLU A 137     -35.889  64.362 -41.249  1.00  0.90           O  
ATOM   2164  H   GLU A 137     -40.626  65.593 -40.540  1.00  0.90           H  
ATOM   2165  HA  GLU A 137     -40.562  64.150 -42.997  1.00  0.90           H  
ATOM   2166 1HB  GLU A 137     -39.533  63.427 -40.230  1.00  0.90           H  
ATOM   2167 2HB  GLU A 137     -39.226  62.439 -41.650  1.00  0.90           H  
ATOM   2168 1HG  GLU A 137     -38.043  64.302 -42.721  1.00  0.90           H  
ATOM   2169 2HG  GLU A 137     -38.401  65.338 -41.340  1.00  0.90           H  
ATOM   2170  N   MET A 138     -42.450  62.768 -40.677  1.00  1.03           N  
ATOM   2171  CA  MET A 138     -43.452  61.728 -40.480  1.00  1.03           C  
ATOM   2172  C   MET A 138     -44.791  62.083 -41.100  1.00  1.03           C  
ATOM   2173  O   MET A 138     -45.720  61.276 -41.068  1.00  1.03           O  
ATOM   2174  CB  MET A 138     -43.644  61.423 -39.003  1.00  1.03           C  
ATOM   2175  CG  MET A 138     -42.466  60.782 -38.315  1.00  1.03           C  
ATOM   2176  SD  MET A 138     -42.747  60.562 -36.541  1.00  1.03           S  
ATOM   2177  CE  MET A 138     -43.989  59.271 -36.490  1.00  1.03           C  
ATOM   2178  H   MET A 138     -42.202  63.391 -39.910  1.00  1.03           H  
ATOM   2179  HA  MET A 138     -43.098  60.821 -40.969  1.00  1.03           H  
ATOM   2180 1HB  MET A 138     -43.860  62.356 -38.480  1.00  1.03           H  
ATOM   2181 2HB  MET A 138     -44.505  60.771 -38.875  1.00  1.03           H  
ATOM   2182 1HG  MET A 138     -42.268  59.808 -38.760  1.00  1.03           H  
ATOM   2183 2HG  MET A 138     -41.583  61.409 -38.455  1.00  1.03           H  
ATOM   2184 1HE  MET A 138     -44.242  59.051 -35.454  1.00  1.03           H  
ATOM   2185 2HE  MET A 138     -44.882  59.597 -37.019  1.00  1.03           H  
ATOM   2186 3HE  MET A 138     -43.596  58.372 -36.963  1.00  1.03           H  
ATOM   2187  N   SER A 139     -44.895  63.283 -41.676  1.00  1.21           N  
ATOM   2188  CA  SER A 139     -46.128  63.730 -42.288  1.00  1.21           C  
ATOM   2189  C   SER A 139     -46.087  63.346 -43.781  1.00  1.21           C  
ATOM   2190  O   SER A 139     -47.050  63.547 -44.542  1.00  1.21           O  
ATOM   2191  CB  SER A 139     -46.289  65.225 -42.062  1.00  1.21           C  
ATOM   2192  OG  SER A 139     -46.324  65.524 -40.668  1.00  1.21           O  
ATOM   2193  H   SER A 139     -44.097  63.914 -41.723  1.00  1.21           H  
ATOM   2194  HA  SER A 139     -46.970  63.217 -41.821  1.00  1.21           H  
ATOM   2195 1HB  SER A 139     -45.474  65.765 -42.539  1.00  1.21           H  
ATOM   2196 2HB  SER A 139     -47.216  65.558 -42.532  1.00  1.21           H  
ATOM   2197  HG  SER A 139     -45.376  65.550 -40.354  1.00  1.21           H  
ATOM   2198  N   GLY A 140     -44.951  62.777 -44.223  1.00  1.39           N  
ATOM   2199  CA  GLY A 140     -44.884  62.312 -45.592  1.00  1.39           C  
ATOM   2200  C   GLY A 140     -45.061  63.402 -46.639  1.00  1.39           C  
ATOM   2201  O   GLY A 140     -44.113  64.055 -47.076  1.00  1.39           O  
ATOM   2202  H   GLY A 140     -44.144  62.639 -43.610  1.00  1.39           H  
ATOM   2203 1HA  GLY A 140     -43.920  61.826 -45.744  1.00  1.39           H  
ATOM   2204 2HA  GLY A 140     -45.642  61.544 -45.741  1.00  1.39           H  
ATOM   2205  N   THR A 141     -46.284  63.446 -47.140  1.00  1.53           N  
ATOM   2206  CA  THR A 141     -46.736  64.269 -48.252  1.00  1.53           C  
ATOM   2207  C   THR A 141     -46.712  65.774 -48.022  1.00  1.53           C  
ATOM   2208  O   THR A 141     -46.417  66.535 -48.947  1.00  1.53           O  
ATOM   2209  CB  THR A 141     -48.175  63.880 -48.647  1.00  1.53           C  
ATOM   2210  OG1 THR A 141     -48.205  62.507 -49.081  1.00  1.53           O  
ATOM   2211  CG2 THR A 141     -48.678  64.775 -49.763  1.00  1.53           C  
ATOM   2212  H   THR A 141     -46.972  62.913 -46.620  1.00  1.53           H  
ATOM   2213  HA  THR A 141     -46.084  64.060 -49.099  1.00  1.53           H  
ATOM   2214  HB  THR A 141     -48.828  63.992 -47.776  1.00  1.53           H  
ATOM   2215  HG1 THR A 141     -49.104  62.274 -49.340  1.00  1.53           H  
ATOM   2216 1HG2 THR A 141     -49.697  64.490 -50.024  1.00  1.53           H  
ATOM   2217 2HG2 THR A 141     -48.666  65.807 -49.435  1.00  1.53           H  
ATOM   2218 3HG2 THR A 141     -48.036  64.665 -50.635  1.00  1.53           H  
ATOM   2219  N   ASN A 142     -47.124  66.219 -46.840  1.00  1.56           N  
ATOM   2220  CA  ASN A 142     -47.268  67.666 -46.654  1.00  1.56           C  
ATOM   2221  C   ASN A 142     -47.017  68.196 -45.238  1.00  1.56           C  
ATOM   2222  O   ASN A 142     -46.352  67.558 -44.425  1.00  1.56           O  
ATOM   2223  CB  ASN A 142     -48.617  68.115 -47.191  1.00  1.56           C  
ATOM   2224  CG  ASN A 142     -49.776  67.479 -46.513  1.00  1.56           C  
ATOM   2225  OD1 ASN A 142     -49.634  66.750 -45.527  1.00  1.56           O  
ATOM   2226  ND2 ASN A 142     -50.938  67.796 -47.001  1.00  1.56           N  
ATOM   2227  H   ASN A 142     -47.307  65.544 -46.092  1.00  1.56           H  
ATOM   2228  HA  ASN A 142     -46.512  68.145 -47.278  1.00  1.56           H  
ATOM   2229 1HB  ASN A 142     -48.727  69.191 -47.133  1.00  1.56           H  
ATOM   2230 2HB  ASN A 142     -48.673  67.868 -48.249  1.00  1.56           H  
ATOM   2231 1HD2 ASN A 142     -51.789  67.508 -46.557  1.00  1.56           H  
ATOM   2232 2HD2 ASN A 142     -51.019  68.443 -47.784  1.00  1.56           H  
ATOM   2233  N   THR A 143     -47.475  69.427 -44.991  1.00  1.46           N  
ATOM   2234  CA  THR A 143     -47.256  70.107 -43.725  1.00  1.46           C  
ATOM   2235  C   THR A 143     -48.489  70.889 -43.238  1.00  1.46           C  
ATOM   2236  O   THR A 143     -49.557  70.859 -43.851  1.00  1.46           O  
ATOM   2237  CB  THR A 143     -46.018  71.037 -43.849  1.00  1.46           C  
ATOM   2238  OG1 THR A 143     -45.640  71.543 -42.555  1.00  1.46           O  
ATOM   2239  CG2 THR A 143     -46.301  72.198 -44.793  1.00  1.46           C  
ATOM   2240  H   THR A 143     -47.999  69.908 -45.702  1.00  1.46           H  
ATOM   2241  HA  THR A 143     -47.034  69.351 -42.978  1.00  1.46           H  
ATOM   2242  HB  THR A 143     -45.185  70.454 -44.247  1.00  1.46           H  
ATOM   2243  HG1 THR A 143     -46.276  72.213 -42.274  1.00  1.46           H  
ATOM   2244 1HG2 THR A 143     -45.412  72.824 -44.877  1.00  1.46           H  
ATOM   2245 2HG2 THR A 143     -46.564  71.810 -45.776  1.00  1.46           H  
ATOM   2246 3HG2 THR A 143     -47.109  72.793 -44.422  1.00  1.46           H  
ATOM   2247  N   GLU A 144     -48.284  71.661 -42.179  1.00  1.29           N  
ATOM   2248  CA  GLU A 144     -49.306  72.437 -41.464  1.00  1.29           C  
ATOM   2249  C   GLU A 144     -50.048  73.505 -42.266  1.00  1.29           C  
ATOM   2250  O   GLU A 144     -51.150  73.932 -41.892  1.00  1.29           O  
ATOM   2251  CB  GLU A 144     -48.665  73.123 -40.273  1.00  1.29           C  
ATOM   2252  CG  GLU A 144     -48.351  72.225 -39.129  1.00  1.29           C  
ATOM   2253  CD  GLU A 144     -47.805  72.969 -37.961  1.00  1.29           C  
ATOM   2254  OE1 GLU A 144     -46.899  73.747 -38.133  1.00  1.29           O  
ATOM   2255  OE2 GLU A 144     -48.348  72.811 -36.882  1.00  1.29           O  
ATOM   2256  H   GLU A 144     -47.334  71.654 -41.828  1.00  1.29           H  
ATOM   2257  HA  GLU A 144     -50.049  71.728 -41.094  1.00  1.29           H  
ATOM   2258 1HB  GLU A 144     -47.716  73.553 -40.596  1.00  1.29           H  
ATOM   2259 2HB  GLU A 144     -49.274  73.942 -39.955  1.00  1.29           H  
ATOM   2260 1HG  GLU A 144     -49.250  71.691 -38.834  1.00  1.29           H  
ATOM   2261 2HG  GLU A 144     -47.633  71.505 -39.466  1.00  1.29           H  
ATOM   2262  N   ASP A 145     -49.425  73.967 -43.337  1.00  1.12           N  
ATOM   2263  CA  ASP A 145     -49.966  75.014 -44.186  1.00  1.12           C  
ATOM   2264  C   ASP A 145     -50.997  74.486 -45.189  1.00  1.12           C  
ATOM   2265  O   ASP A 145     -51.648  75.270 -45.883  1.00  1.12           O  
ATOM   2266  CB  ASP A 145     -48.821  75.676 -44.953  1.00  1.12           C  
ATOM   2267  CG  ASP A 145     -47.873  76.458 -44.053  1.00  1.12           C  
ATOM   2268  OD1 ASP A 145     -48.283  76.893 -43.003  1.00  1.12           O  
ATOM   2269  OD2 ASP A 145     -46.732  76.585 -44.415  1.00  1.12           O  
ATOM   2270  H   ASP A 145     -48.535  73.566 -43.574  1.00  1.12           H  
ATOM   2271  HA  ASP A 145     -50.447  75.756 -43.552  1.00  1.12           H  
ATOM   2272 1HB  ASP A 145     -48.253  74.914 -45.487  1.00  1.12           H  
ATOM   2273 2HB  ASP A 145     -49.230  76.356 -45.699  1.00  1.12           H  
ATOM   2274  N   ASP A 146     -51.128  73.158 -45.308  1.00  0.99           N  
ATOM   2275  CA  ASP A 146     -52.059  72.591 -46.280  1.00  0.99           C  
ATOM   2276  C   ASP A 146     -53.461  73.080 -45.946  1.00  0.99           C  
ATOM   2277  O   ASP A 146     -53.871  73.022 -44.787  1.00  0.99           O  
ATOM   2278  CB  ASP A 146     -52.016  71.065 -46.226  1.00  0.99           C  
ATOM   2279  CG  ASP A 146     -52.680  70.357 -47.439  1.00  0.99           C  
ATOM   2280  OD1 ASP A 146     -51.941  70.029 -48.360  1.00  0.99           O  
ATOM   2281  OD2 ASP A 146     -53.847  70.091 -47.417  1.00  0.99           O  
ATOM   2282  H   ASP A 146     -50.588  72.523 -44.719  1.00  0.99           H  
ATOM   2283  HA  ASP A 146     -51.790  72.932 -47.279  1.00  0.99           H  
ATOM   2284 1HB  ASP A 146     -50.978  70.737 -46.153  1.00  0.99           H  
ATOM   2285 2HB  ASP A 146     -52.516  70.728 -45.316  1.00  0.99           H  
ATOM   2286  N   GLN A 147     -54.196  73.573 -46.946  1.00  0.91           N  
ATOM   2287  CA  GLN A 147     -55.547  74.082 -46.704  1.00  0.91           C  
ATOM   2288  C   GLN A 147     -56.642  73.043 -46.926  1.00  0.91           C  
ATOM   2289  O   GLN A 147     -56.686  72.382 -47.965  1.00  0.91           O  
ATOM   2290  CB  GLN A 147     -55.795  75.317 -47.552  1.00  0.91           C  
ATOM   2291  CG  GLN A 147     -54.926  76.503 -47.186  1.00  0.91           C  
ATOM   2292  CD  GLN A 147     -55.235  77.729 -48.026  1.00  0.91           C  
ATOM   2293  OE1 GLN A 147     -56.382  77.943 -48.421  1.00  0.91           O  
ATOM   2294  NE2 GLN A 147     -54.220  78.539 -48.306  1.00  0.91           N  
ATOM   2295  H   GLN A 147     -53.811  73.591 -47.881  1.00  0.91           H  
ATOM   2296  HA  GLN A 147     -55.615  74.380 -45.666  1.00  0.91           H  
ATOM   2297 1HB  GLN A 147     -55.644  75.083 -48.604  1.00  0.91           H  
ATOM   2298 2HB  GLN A 147     -56.806  75.610 -47.424  1.00  0.91           H  
ATOM   2299 1HG  GLN A 147     -55.108  76.749 -46.149  1.00  0.91           H  
ATOM   2300 2HG  GLN A 147     -53.875  76.237 -47.324  1.00  0.91           H  
ATOM   2301 1HE2 GLN A 147     -54.372  79.361 -48.859  1.00  0.91           H  
ATOM   2302 2HE2 GLN A 147     -53.302  78.326 -47.968  1.00  0.91           H  
ATOM   2303  N   ILE A 148     -57.528  72.925 -45.941  1.00  0.89           N  
ATOM   2304  CA  ILE A 148     -58.619  71.955 -45.953  1.00  0.89           C  
ATOM   2305  C   ILE A 148     -59.989  72.630 -45.991  1.00  0.89           C  
ATOM   2306  O   ILE A 148     -60.234  73.589 -45.248  1.00  0.89           O  
ATOM   2307  CB  ILE A 148     -58.567  71.076 -44.687  1.00  0.89           C  
ATOM   2308  CG1 ILE A 148     -57.202  70.468 -44.508  1.00  0.89           C  
ATOM   2309  CG2 ILE A 148     -59.578  69.918 -44.802  1.00  0.89           C  
ATOM   2310  CD1 ILE A 148     -56.791  69.535 -45.593  1.00  0.89           C  
ATOM   2311  H   ILE A 148     -57.423  73.526 -45.129  1.00  0.89           H  
ATOM   2312  HA  ILE A 148     -58.517  71.324 -46.836  1.00  0.89           H  
ATOM   2313  HB  ILE A 148     -58.796  71.678 -43.821  1.00  0.89           H  
ATOM   2314 1HG1 ILE A 148     -56.471  71.274 -44.451  1.00  0.89           H  
ATOM   2315 2HG1 ILE A 148     -57.193  69.924 -43.576  1.00  0.89           H  
ATOM   2316 1HG2 ILE A 148     -59.543  69.304 -43.907  1.00  0.89           H  
ATOM   2317 2HG2 ILE A 148     -60.578  70.294 -44.925  1.00  0.89           H  
ATOM   2318 3HG2 ILE A 148     -59.325  69.315 -45.659  1.00  0.89           H  
ATOM   2319 1HD1 ILE A 148     -55.795  69.145 -45.382  1.00  0.89           H  
ATOM   2320 2HD1 ILE A 148     -57.506  68.724 -45.629  1.00  0.89           H  
ATOM   2321 3HD1 ILE A 148     -56.770  70.054 -46.553  1.00  0.89           H  
ATOM   2322  N   THR A 149     -60.882  72.144 -46.854  1.00  0.89           N  
ATOM   2323  CA  THR A 149     -62.246  72.665 -46.879  1.00  0.89           C  
ATOM   2324  C   THR A 149     -63.104  71.861 -45.915  1.00  0.89           C  
ATOM   2325  O   THR A 149     -63.332  70.658 -46.095  1.00  0.89           O  
ATOM   2326  CB  THR A 149     -62.873  72.626 -48.284  1.00  0.89           C  
ATOM   2327  OG1 THR A 149     -62.101  73.455 -49.179  1.00  0.89           O  
ATOM   2328  CG2 THR A 149     -64.333  73.122 -48.227  1.00  0.89           C  
ATOM   2329  H   THR A 149     -60.616  71.386 -47.469  1.00  0.89           H  
ATOM   2330  HA  THR A 149     -62.236  73.692 -46.545  1.00  0.89           H  
ATOM   2331  HB  THR A 149     -62.856  71.600 -48.655  1.00  0.89           H  
ATOM   2332  HG1 THR A 149     -62.291  74.371 -49.004  1.00  0.89           H  
ATOM   2333 1HG2 THR A 149     -64.763  73.079 -49.217  1.00  0.89           H  
ATOM   2334 2HG2 THR A 149     -64.909  72.489 -47.554  1.00  0.89           H  
ATOM   2335 3HG2 THR A 149     -64.354  74.152 -47.859  1.00  0.89           H  
ATOM   2336  N   THR A 150     -63.579  72.544 -44.883  1.00  0.91           N  
ATOM   2337  CA  THR A 150     -64.361  71.907 -43.835  1.00  0.91           C  
ATOM   2338  C   THR A 150     -65.582  72.742 -43.524  1.00  0.91           C  
ATOM   2339  O   THR A 150     -65.736  73.862 -44.006  1.00  0.91           O  
ATOM   2340  CB  THR A 150     -63.572  71.716 -42.521  1.00  0.91           C  
ATOM   2341  OG1 THR A 150     -63.327  72.978 -41.934  1.00  0.91           O  
ATOM   2342  CG2 THR A 150     -62.258  71.020 -42.742  1.00  0.91           C  
ATOM   2343  H   THR A 150     -63.378  73.544 -44.839  1.00  0.91           H  
ATOM   2344  HA  THR A 150     -64.695  70.929 -44.185  1.00  0.91           H  
ATOM   2345  HB  THR A 150     -64.165  71.123 -41.844  1.00  0.91           H  
ATOM   2346  HG1 THR A 150     -64.188  73.406 -41.800  1.00  0.91           H  
ATOM   2347 1HG2 THR A 150     -61.744  70.899 -41.792  1.00  0.91           H  
ATOM   2348 2HG2 THR A 150     -62.433  70.036 -43.190  1.00  0.91           H  
ATOM   2349 3HG2 THR A 150     -61.647  71.626 -43.404  1.00  0.91           H  
ATOM   2350  N   ILE A 151     -66.443  72.221 -42.682  1.00  0.94           N  
ATOM   2351  CA  ILE A 151     -67.604  72.975 -42.250  1.00  0.94           C  
ATOM   2352  C   ILE A 151     -67.254  74.110 -41.291  1.00  0.94           C  
ATOM   2353  O   ILE A 151     -66.420  73.968 -40.391  1.00  0.94           O  
ATOM   2354  CB  ILE A 151     -68.644  72.066 -41.641  1.00  0.94           C  
ATOM   2355  CG1 ILE A 151     -69.189  71.183 -42.650  1.00  0.94           C  
ATOM   2356  CG2 ILE A 151     -69.698  72.844 -41.020  1.00  0.94           C  
ATOM   2357  CD1 ILE A 151     -70.053  70.128 -42.035  1.00  0.94           C  
ATOM   2358  H   ILE A 151     -66.291  71.289 -42.322  1.00  0.94           H  
ATOM   2359  HA  ILE A 151     -68.063  73.416 -43.129  1.00  0.94           H  
ATOM   2360  HB  ILE A 151     -68.174  71.439 -40.909  1.00  0.94           H  
ATOM   2361 1HG1 ILE A 151     -69.771  71.766 -43.353  1.00  0.94           H  
ATOM   2362 2HG1 ILE A 151     -68.378  70.729 -43.191  1.00  0.94           H  
ATOM   2363 1HG2 ILE A 151     -70.438  72.175 -40.583  1.00  0.94           H  
ATOM   2364 2HG2 ILE A 151     -69.272  73.460 -40.243  1.00  0.94           H  
ATOM   2365 3HG2 ILE A 151     -70.173  73.478 -41.763  1.00  0.94           H  
ATOM   2366 1HD1 ILE A 151     -70.440  69.497 -42.806  1.00  0.94           H  
ATOM   2367 2HD1 ILE A 151     -69.461  69.542 -41.349  1.00  0.94           H  
ATOM   2368 3HD1 ILE A 151     -70.879  70.591 -41.494  1.00  0.94           H  
ATOM   2369  N   ASN A 152     -67.848  75.273 -41.504  1.00  0.96           N  
ATOM   2370  CA  ASN A 152     -67.547  76.380 -40.633  1.00  0.96           C  
ATOM   2371  C   ASN A 152     -68.212  76.222 -39.284  1.00  0.96           C  
ATOM   2372  O   ASN A 152     -69.378  76.571 -39.090  1.00  0.96           O  
ATOM   2373  CB  ASN A 152     -67.940  77.711 -41.255  1.00  0.96           C  
ATOM   2374  CG  ASN A 152     -67.598  78.895 -40.331  1.00  0.96           C  
ATOM   2375  OD1 ASN A 152     -67.535  78.713 -39.111  1.00  0.96           O  
ATOM   2376  ND2 ASN A 152     -67.405  80.081 -40.838  1.00  0.96           N  
ATOM   2377  H   ASN A 152     -68.533  75.387 -42.246  1.00  0.96           H  
ATOM   2378  HA  ASN A 152     -66.472  76.392 -40.458  1.00  0.96           H  
ATOM   2379 1HB  ASN A 152     -67.428  77.835 -42.211  1.00  0.96           H  
ATOM   2380 2HB  ASN A 152     -69.013  77.717 -41.459  1.00  0.96           H  
ATOM   2381 1HD2 ASN A 152     -67.194  80.860 -40.188  1.00  0.96           H  
ATOM   2382 2HD2 ASN A 152     -67.470  80.236 -41.825  1.00  0.96           H  
ATOM   2383  N   PHE A 153     -67.399  75.792 -38.334  1.00  0.98           N  
ATOM   2384  CA  PHE A 153     -67.780  75.529 -36.949  1.00  0.98           C  
ATOM   2385  C   PHE A 153     -68.312  76.767 -36.246  1.00  0.98           C  
ATOM   2386  O   PHE A 153     -69.153  76.666 -35.354  1.00  0.98           O  
ATOM   2387  CB  PHE A 153     -66.559  75.068 -36.176  1.00  0.98           C  
ATOM   2388  CG  PHE A 153     -66.129  73.701 -36.372  1.00  0.98           C  
ATOM   2389  CD1 PHE A 153     -65.301  73.383 -37.429  1.00  0.98           C  
ATOM   2390  CD2 PHE A 153     -66.481  72.726 -35.471  1.00  0.98           C  
ATOM   2391  CE1 PHE A 153     -64.858  72.110 -37.597  1.00  0.98           C  
ATOM   2392  CE2 PHE A 153     -66.031  71.452 -35.633  1.00  0.98           C  
ATOM   2393  CZ  PHE A 153     -65.225  71.146 -36.693  1.00  0.98           C  
ATOM   2394  H   PHE A 153     -66.475  75.511 -38.658  1.00  0.98           H  
ATOM   2395  HA  PHE A 153     -68.540  74.764 -36.931  1.00  0.98           H  
ATOM   2396 1HB  PHE A 153     -65.735  75.682 -36.487  1.00  0.98           H  
ATOM   2397 2HB  PHE A 153     -66.713  75.233 -35.112  1.00  0.98           H  
ATOM   2398  HD1 PHE A 153     -65.010  74.165 -38.137  1.00  0.98           H  
ATOM   2399  HD2 PHE A 153     -67.117  72.982 -34.626  1.00  0.98           H  
ATOM   2400  HE1 PHE A 153     -64.212  71.870 -38.438  1.00  0.98           H  
ATOM   2401  HE2 PHE A 153     -66.301  70.687 -34.926  1.00  0.98           H  
ATOM   2402  HZ  PHE A 153     -64.875  70.151 -36.805  1.00  0.98           H  
ATOM   2403  N   GLY A 154     -67.779  77.930 -36.595  1.00  1.00           N  
ATOM   2404  CA  GLY A 154     -68.189  79.179 -35.973  1.00  1.00           C  
ATOM   2405  C   GLY A 154     -69.658  79.420 -36.277  1.00  1.00           C  
ATOM   2406  O   GLY A 154     -70.498  79.552 -35.375  1.00  1.00           O  
ATOM   2407  H   GLY A 154     -67.146  77.964 -37.383  1.00  1.00           H  
ATOM   2408 1HA  GLY A 154     -68.032  79.113 -34.899  1.00  1.00           H  
ATOM   2409 2HA  GLY A 154     -67.584  80.002 -36.359  1.00  1.00           H  
ATOM   2410  N   LEU A 155     -69.966  79.427 -37.573  1.00  1.03           N  
ATOM   2411  CA  LEU A 155     -71.338  79.610 -38.026  1.00  1.03           C  
ATOM   2412  C   LEU A 155     -72.221  78.500 -37.524  1.00  1.03           C  
ATOM   2413  O   LEU A 155     -73.299  78.768 -37.013  1.00  1.03           O  
ATOM   2414  CB  LEU A 155     -71.445  79.722 -39.549  1.00  1.03           C  
ATOM   2415  CG  LEU A 155     -72.902  79.795 -40.112  1.00  1.03           C  
ATOM   2416  CD1 LEU A 155     -73.641  80.976 -39.507  1.00  1.03           C  
ATOM   2417  CD2 LEU A 155     -72.840  79.944 -41.639  1.00  1.03           C  
ATOM   2418  H   LEU A 155     -69.203  79.288 -38.234  1.00  1.03           H  
ATOM   2419  HA  LEU A 155     -71.706  80.546 -37.607  1.00  1.03           H  
ATOM   2420 1HB  LEU A 155     -70.907  80.615 -39.874  1.00  1.03           H  
ATOM   2421 2HB  LEU A 155     -70.959  78.847 -39.994  1.00  1.03           H  
ATOM   2422  HG  LEU A 155     -73.433  78.880 -39.855  1.00  1.03           H  
ATOM   2423 1HD1 LEU A 155     -74.654  81.015 -39.907  1.00  1.03           H  
ATOM   2424 2HD1 LEU A 155     -73.682  80.869 -38.425  1.00  1.03           H  
ATOM   2425 3HD1 LEU A 155     -73.120  81.867 -39.758  1.00  1.03           H  
ATOM   2426 1HD2 LEU A 155     -73.848  79.983 -42.041  1.00  1.03           H  
ATOM   2427 2HD2 LEU A 155     -72.307  80.862 -41.901  1.00  1.03           H  
ATOM   2428 3HD2 LEU A 155     -72.313  79.094 -42.058  1.00  1.03           H  
ATOM   2429  N   CYS A 156     -71.780  77.254 -37.647  1.00  1.07           N  
ATOM   2430  CA  CYS A 156     -72.602  76.136 -37.216  1.00  1.07           C  
ATOM   2431  C   CYS A 156     -72.896  76.223 -35.731  1.00  1.07           C  
ATOM   2432  O   CYS A 156     -73.985  75.853 -35.284  1.00  1.07           O  
ATOM   2433  CB  CYS A 156     -71.913  74.846 -37.532  1.00  1.07           C  
ATOM   2434  SG  CYS A 156     -71.807  74.612 -39.257  1.00  1.07           S  
ATOM   2435  H   CYS A 156     -70.868  77.071 -38.069  1.00  1.07           H  
ATOM   2436  HA  CYS A 156     -73.538  76.169 -37.769  1.00  1.07           H  
ATOM   2437 1HB  CYS A 156     -70.917  74.867 -37.113  1.00  1.07           H  
ATOM   2438 2HB  CYS A 156     -72.453  74.014 -37.104  1.00  1.07           H  
ATOM   2439  HG  CYS A 156     -70.846  75.550 -39.440  1.00  1.07           H  
ATOM   2440  N   GLY A 157     -71.937  76.732 -34.964  1.00  1.14           N  
ATOM   2441  CA  GLY A 157     -72.132  76.951 -33.549  1.00  1.14           C  
ATOM   2442  C   GLY A 157     -73.319  77.881 -33.385  1.00  1.14           C  
ATOM   2443  O   GLY A 157     -74.274  77.573 -32.656  1.00  1.14           O  
ATOM   2444  H   GLY A 157     -71.031  76.979 -35.358  1.00  1.14           H  
ATOM   2445 1HA  GLY A 157     -72.325  76.016 -33.054  1.00  1.14           H  
ATOM   2446 2HA  GLY A 157     -71.234  77.393 -33.115  1.00  1.14           H  
ATOM   2447  N   LEU A 158     -73.283  79.005 -34.110  1.00  1.22           N  
ATOM   2448  CA  LEU A 158     -74.365  79.965 -34.022  1.00  1.22           C  
ATOM   2449  C   LEU A 158     -75.677  79.356 -34.514  1.00  1.22           C  
ATOM   2450  O   LEU A 158     -76.715  79.591 -33.909  1.00  1.22           O  
ATOM   2451  CB  LEU A 158     -74.053  81.224 -34.844  1.00  1.22           C  
ATOM   2452  CG  LEU A 158     -72.874  82.062 -34.341  1.00  1.22           C  
ATOM   2453  CD1 LEU A 158     -72.675  83.252 -35.298  1.00  1.22           C  
ATOM   2454  CD2 LEU A 158     -73.115  82.463 -32.908  1.00  1.22           C  
ATOM   2455  H   LEU A 158     -72.469  79.192 -34.702  1.00  1.22           H  
ATOM   2456  HA  LEU A 158     -74.488  80.249 -32.980  1.00  1.22           H  
ATOM   2457 1HB  LEU A 158     -73.835  80.928 -35.864  1.00  1.22           H  
ATOM   2458 2HB  LEU A 158     -74.937  81.863 -34.855  1.00  1.22           H  
ATOM   2459  HG  LEU A 158     -71.962  81.461 -34.380  1.00  1.22           H  
ATOM   2460 1HD1 LEU A 158     -71.831  83.856 -34.988  1.00  1.22           H  
ATOM   2461 2HD1 LEU A 158     -72.495  82.866 -36.291  1.00  1.22           H  
ATOM   2462 3HD1 LEU A 158     -73.567  83.867 -35.303  1.00  1.22           H  
ATOM   2463 1HD2 LEU A 158     -72.267  83.034 -32.550  1.00  1.22           H  
ATOM   2464 2HD2 LEU A 158     -74.023  83.057 -32.843  1.00  1.22           H  
ATOM   2465 3HD2 LEU A 158     -73.221  81.571 -32.301  1.00  1.22           H  
ATOM   2466  N   VAL A 159     -75.637  78.524 -35.560  1.00  1.33           N  
ATOM   2467  CA  VAL A 159     -76.858  77.918 -36.091  1.00  1.33           C  
ATOM   2468  C   VAL A 159     -77.493  77.028 -35.026  1.00  1.33           C  
ATOM   2469  O   VAL A 159     -78.713  77.039 -34.852  1.00  1.33           O  
ATOM   2470  CB  VAL A 159     -76.601  77.104 -37.371  1.00  1.33           C  
ATOM   2471  CG1 VAL A 159     -77.850  76.369 -37.748  1.00  1.33           C  
ATOM   2472  CG2 VAL A 159     -76.178  78.022 -38.503  1.00  1.33           C  
ATOM   2473  H   VAL A 159     -74.747  78.356 -36.018  1.00  1.33           H  
ATOM   2474  HA  VAL A 159     -77.553  78.710 -36.345  1.00  1.33           H  
ATOM   2475  HB  VAL A 159     -75.826  76.370 -37.178  1.00  1.33           H  
ATOM   2476 1HG1 VAL A 159     -77.679  75.778 -38.648  1.00  1.33           H  
ATOM   2477 2HG1 VAL A 159     -78.148  75.702 -36.937  1.00  1.33           H  
ATOM   2478 3HG1 VAL A 159     -78.650  77.077 -37.934  1.00  1.33           H  
ATOM   2479 1HG2 VAL A 159     -76.000  77.434 -39.403  1.00  1.33           H  
ATOM   2480 2HG2 VAL A 159     -76.956  78.730 -38.684  1.00  1.33           H  
ATOM   2481 3HG2 VAL A 159     -75.288  78.543 -38.237  1.00  1.33           H  
ATOM   2482  N   GLY A 160     -76.664  76.262 -34.316  1.00  1.47           N  
ATOM   2483  CA  GLY A 160     -77.122  75.408 -33.228  1.00  1.47           C  
ATOM   2484  C   GLY A 160     -77.859  76.251 -32.185  1.00  1.47           C  
ATOM   2485  O   GLY A 160     -78.983  75.923 -31.774  1.00  1.47           O  
ATOM   2486  H   GLY A 160     -75.669  76.278 -34.541  1.00  1.47           H  
ATOM   2487 1HA  GLY A 160     -77.778  74.631 -33.620  1.00  1.47           H  
ATOM   2488 2HA  GLY A 160     -76.262  74.919 -32.771  1.00  1.47           H  
ATOM   2489  N   LEU A 161     -77.237  77.359 -31.775  1.00  1.61           N  
ATOM   2490  CA  LEU A 161     -77.862  78.235 -30.795  1.00  1.61           C  
ATOM   2491  C   LEU A 161     -79.167  78.784 -31.346  1.00  1.61           C  
ATOM   2492  O   LEU A 161     -80.162  78.873 -30.626  1.00  1.61           O  
ATOM   2493  CB  LEU A 161     -76.935  79.406 -30.458  1.00  1.61           C  
ATOM   2494  CG  LEU A 161     -75.672  79.045 -29.690  1.00  1.61           C  
ATOM   2495  CD1 LEU A 161     -74.777  80.270 -29.593  1.00  1.61           C  
ATOM   2496  CD2 LEU A 161     -76.057  78.530 -28.313  1.00  1.61           C  
ATOM   2497  H   LEU A 161     -76.307  77.576 -32.145  1.00  1.61           H  
ATOM   2498  HA  LEU A 161     -78.074  77.662 -29.895  1.00  1.61           H  
ATOM   2499 1HB  LEU A 161     -76.633  79.885 -31.385  1.00  1.61           H  
ATOM   2500 2HB  LEU A 161     -77.492  80.125 -29.870  1.00  1.61           H  
ATOM   2501  HG  LEU A 161     -75.125  78.268 -30.232  1.00  1.61           H  
ATOM   2502 1HD1 LEU A 161     -73.864  80.012 -29.055  1.00  1.61           H  
ATOM   2503 2HD1 LEU A 161     -74.524  80.605 -30.589  1.00  1.61           H  
ATOM   2504 3HD1 LEU A 161     -75.298  81.062 -29.066  1.00  1.61           H  
ATOM   2505 1HD2 LEU A 161     -75.154  78.264 -27.762  1.00  1.61           H  
ATOM   2506 2HD2 LEU A 161     -76.600  79.302 -27.771  1.00  1.61           H  
ATOM   2507 3HD2 LEU A 161     -76.690  77.649 -28.420  1.00  1.61           H  
ATOM   2508  N   LEU A 162     -79.180  79.105 -32.632  1.00  1.76           N  
ATOM   2509  CA  LEU A 162     -80.368  79.618 -33.279  1.00  1.76           C  
ATOM   2510  C   LEU A 162     -81.473  78.596 -33.378  1.00  1.76           C  
ATOM   2511  O   LEU A 162     -82.646  78.952 -33.324  1.00  1.76           O  
ATOM   2512  CB  LEU A 162     -80.028  80.141 -34.639  1.00  1.76           C  
ATOM   2513  CG  LEU A 162     -79.210  81.357 -34.611  1.00  1.76           C  
ATOM   2514  CD1 LEU A 162     -78.880  81.724 -35.982  1.00  1.76           C  
ATOM   2515  CD2 LEU A 162     -79.926  82.377 -33.877  1.00  1.76           C  
ATOM   2516  H   LEU A 162     -78.322  79.024 -33.175  1.00  1.76           H  
ATOM   2517  HA  LEU A 162     -80.739  80.449 -32.689  1.00  1.76           H  
ATOM   2518 1HB  LEU A 162     -79.470  79.386 -35.165  1.00  1.76           H  
ATOM   2519 2HB  LEU A 162     -80.921  80.323 -35.178  1.00  1.76           H  
ATOM   2520  HG  LEU A 162     -78.299  81.192 -34.105  1.00  1.76           H  
ATOM   2521 1HD1 LEU A 162     -78.284  82.582 -35.980  1.00  1.76           H  
ATOM   2522 2HD1 LEU A 162     -78.326  80.913 -36.425  1.00  1.76           H  
ATOM   2523 3HD1 LEU A 162     -79.792  81.914 -36.541  1.00  1.76           H  
ATOM   2524 1HD2 LEU A 162     -79.315  83.254 -33.880  1.00  1.76           H  
ATOM   2525 2HD2 LEU A 162     -80.854  82.569 -34.329  1.00  1.76           H  
ATOM   2526 3HD2 LEU A 162     -80.100  82.045 -32.856  1.00  1.76           H  
ATOM   2527  N   TYR A 163     -81.133  77.322 -33.515  1.00  1.88           N  
ATOM   2528  CA  TYR A 163     -82.168  76.305 -33.531  1.00  1.88           C  
ATOM   2529  C   TYR A 163     -82.978  76.474 -32.243  1.00  1.88           C  
ATOM   2530  O   TYR A 163     -84.211  76.498 -32.265  1.00  1.88           O  
ATOM   2531  CB  TYR A 163     -81.576  74.901 -33.641  1.00  1.88           C  
ATOM   2532  CG  TYR A 163     -82.610  73.796 -33.646  1.00  1.88           C  
ATOM   2533  CD1 TYR A 163     -83.289  73.488 -34.820  1.00  1.88           C  
ATOM   2534  CD2 TYR A 163     -82.884  73.092 -32.480  1.00  1.88           C  
ATOM   2535  CE1 TYR A 163     -84.237  72.479 -34.826  1.00  1.88           C  
ATOM   2536  CE2 TYR A 163     -83.831  72.084 -32.488  1.00  1.88           C  
ATOM   2537  CZ  TYR A 163     -84.507  71.778 -33.655  1.00  1.88           C  
ATOM   2538  OH  TYR A 163     -85.449  70.774 -33.662  1.00  1.88           O  
ATOM   2539  H   TYR A 163     -80.151  77.065 -33.620  1.00  1.88           H  
ATOM   2540  HA  TYR A 163     -82.828  76.479 -34.380  1.00  1.88           H  
ATOM   2541 1HB  TYR A 163     -80.983  74.826 -34.558  1.00  1.88           H  
ATOM   2542 2HB  TYR A 163     -80.905  74.725 -32.808  1.00  1.88           H  
ATOM   2543  HD1 TYR A 163     -83.072  74.042 -35.738  1.00  1.88           H  
ATOM   2544  HD2 TYR A 163     -82.351  73.336 -31.559  1.00  1.88           H  
ATOM   2545  HE1 TYR A 163     -84.767  72.238 -35.748  1.00  1.88           H  
ATOM   2546  HE2 TYR A 163     -84.047  71.532 -31.573  1.00  1.88           H  
ATOM   2547  HH  TYR A 163     -85.824  70.693 -34.543  1.00  1.88           H  
ATOM   2548  N   THR A 164     -82.255  76.588 -31.121  1.00  1.96           N  
ATOM   2549  CA  THR A 164     -82.846  76.782 -29.796  1.00  1.96           C  
ATOM   2550  C   THR A 164     -83.542  78.152 -29.582  1.00  1.96           C  
ATOM   2551  O   THR A 164     -84.621  78.220 -28.986  1.00  1.96           O  
ATOM   2552  CB  THR A 164     -81.768  76.619 -28.710  1.00  1.96           C  
ATOM   2553  OG1 THR A 164     -81.210  75.296 -28.775  1.00  1.96           O  
ATOM   2554  CG2 THR A 164     -82.363  76.855 -27.339  1.00  1.96           C  
ATOM   2555  H   THR A 164     -81.236  76.543 -31.212  1.00  1.96           H  
ATOM   2556  HA  THR A 164     -83.596  76.006 -29.654  1.00  1.96           H  
ATOM   2557  HB  THR A 164     -80.975  77.341 -28.875  1.00  1.96           H  
ATOM   2558  HG1 THR A 164     -80.650  75.230 -29.562  1.00  1.96           H  
ATOM   2559 1HG2 THR A 164     -81.587  76.742 -26.584  1.00  1.96           H  
ATOM   2560 2HG2 THR A 164     -82.771  77.865 -27.293  1.00  1.96           H  
ATOM   2561 3HG2 THR A 164     -83.157  76.133 -27.157  1.00  1.96           H  
ATOM   2562  N   LYS A 165     -82.902  79.238 -30.031  1.00  1.99           N  
ATOM   2563  CA  LYS A 165     -83.376  80.615 -29.810  1.00  1.99           C  
ATOM   2564  C   LYS A 165     -84.490  81.088 -30.768  1.00  1.99           C  
ATOM   2565  O   LYS A 165     -84.661  80.569 -31.874  1.00  1.99           O  
ATOM   2566  CB  LYS A 165     -82.191  81.576 -29.860  1.00  1.99           C  
ATOM   2567  CG  LYS A 165     -81.171  81.383 -28.725  1.00  1.99           C  
ATOM   2568  CD  LYS A 165     -80.021  82.376 -28.834  1.00  1.99           C  
ATOM   2569  CE  LYS A 165     -79.000  82.198 -27.720  1.00  1.99           C  
ATOM   2570  NZ  LYS A 165     -77.914  83.232 -27.795  1.00  1.99           N  
ATOM   2571  H   LYS A 165     -82.012  79.101 -30.506  1.00  1.99           H  
ATOM   2572  HA  LYS A 165     -83.787  80.657 -28.802  1.00  1.99           H  
ATOM   2573 1HB  LYS A 165     -81.668  81.453 -30.802  1.00  1.99           H  
ATOM   2574 2HB  LYS A 165     -82.555  82.596 -29.824  1.00  1.99           H  
ATOM   2575 1HG  LYS A 165     -81.670  81.523 -27.767  1.00  1.99           H  
ATOM   2576 2HG  LYS A 165     -80.775  80.372 -28.755  1.00  1.99           H  
ATOM   2577 1HD  LYS A 165     -79.521  82.234 -29.794  1.00  1.99           H  
ATOM   2578 2HD  LYS A 165     -80.408  83.386 -28.787  1.00  1.99           H  
ATOM   2579 1HE  LYS A 165     -79.501  82.277 -26.757  1.00  1.99           H  
ATOM   2580 2HE  LYS A 165     -78.551  81.207 -27.805  1.00  1.99           H  
ATOM   2581 1HZ  LYS A 165     -77.248  83.090 -27.045  1.00  1.99           H  
ATOM   2582 2HZ  LYS A 165     -77.436  83.163 -28.680  1.00  1.99           H  
ATOM   2583 3HZ  LYS A 165     -78.318  84.158 -27.707  1.00  1.99           H  
ATOM   2584  N   GLY A 166     -85.246  82.111 -30.354  1.00  1.97           N  
ATOM   2585  CA  GLY A 166     -86.363  82.599 -31.173  1.00  1.97           C  
ATOM   2586  C   GLY A 166     -85.967  83.382 -32.430  1.00  1.97           C  
ATOM   2587  O   GLY A 166     -84.797  83.734 -32.630  1.00  1.97           O  
ATOM   2588  H   GLY A 166     -85.071  82.527 -29.450  1.00  1.97           H  
ATOM   2589 1HA  GLY A 166     -86.978  81.746 -31.463  1.00  1.97           H  
ATOM   2590 2HA  GLY A 166     -86.998  83.229 -30.551  1.00  1.97           H  
ATOM   2591  N   LEU A 167     -86.985  83.689 -33.246  1.00  1.91           N  
ATOM   2592  CA  LEU A 167     -86.819  84.361 -34.536  1.00  1.91           C  
ATOM   2593  C   LEU A 167     -86.089  85.689 -34.456  1.00  1.91           C  
ATOM   2594  O   LEU A 167     -85.333  86.033 -35.359  1.00  1.91           O  
ATOM   2595  CB  LEU A 167     -88.174  84.555 -35.226  1.00  1.91           C  
ATOM   2596  CG  LEU A 167     -88.098  85.162 -36.653  1.00  1.91           C  
ATOM   2597  CD1 LEU A 167     -87.271  84.254 -37.549  1.00  1.91           C  
ATOM   2598  CD2 LEU A 167     -89.497  85.307 -37.223  1.00  1.91           C  
ATOM   2599  H   LEU A 167     -87.916  83.396 -32.979  1.00  1.91           H  
ATOM   2600  HA  LEU A 167     -86.234  83.705 -35.169  1.00  1.91           H  
ATOM   2601 1HB  LEU A 167     -88.672  83.590 -35.300  1.00  1.91           H  
ATOM   2602 2HB  LEU A 167     -88.787  85.218 -34.616  1.00  1.91           H  
ATOM   2603  HG  LEU A 167     -87.616  86.139 -36.610  1.00  1.91           H  
ATOM   2604 1HD1 LEU A 167     -87.220  84.690 -38.543  1.00  1.91           H  
ATOM   2605 2HD1 LEU A 167     -86.283  84.158 -37.153  1.00  1.91           H  
ATOM   2606 3HD1 LEU A 167     -87.737  83.272 -37.604  1.00  1.91           H  
ATOM   2607 1HD2 LEU A 167     -89.437  85.733 -38.225  1.00  1.91           H  
ATOM   2608 2HD2 LEU A 167     -89.973  84.327 -37.273  1.00  1.91           H  
ATOM   2609 3HD2 LEU A 167     -90.084  85.965 -36.582  1.00  1.91           H  
ATOM   2610  N   ALA A 168     -86.301  86.449 -33.392  1.00  1.83           N  
ATOM   2611  CA  ALA A 168     -85.630  87.737 -33.278  1.00  1.83           C  
ATOM   2612  C   ALA A 168     -84.112  87.571 -33.315  1.00  1.83           C  
ATOM   2613  O   ALA A 168     -83.391  88.426 -33.842  1.00  1.83           O  
ATOM   2614  CB  ALA A 168     -86.028  88.423 -31.987  1.00  1.83           C  
ATOM   2615  H   ALA A 168     -86.926  86.133 -32.665  1.00  1.83           H  
ATOM   2616  HA  ALA A 168     -85.927  88.352 -34.127  1.00  1.83           H  
ATOM   2617 1HB  ALA A 168     -85.533  89.391 -31.925  1.00  1.83           H  
ATOM   2618 2HB  ALA A 168     -87.108  88.563 -31.968  1.00  1.83           H  
ATOM   2619 3HB  ALA A 168     -85.725  87.806 -31.143  1.00  1.83           H  
ATOM   2620  N   VAL A 169     -83.619  86.471 -32.753  1.00  1.74           N  
ATOM   2621  CA  VAL A 169     -82.194  86.266 -32.679  1.00  1.74           C  
ATOM   2622  C   VAL A 169     -81.745  85.790 -34.045  1.00  1.74           C  
ATOM   2623  O   VAL A 169     -80.701  86.199 -34.548  1.00  1.74           O  
ATOM   2624  CB  VAL A 169     -81.809  85.239 -31.631  1.00  1.74           C  
ATOM   2625  CG1 VAL A 169     -80.318  85.081 -31.679  1.00  1.74           C  
ATOM   2626  CG2 VAL A 169     -82.320  85.660 -30.273  1.00  1.74           C  
ATOM   2627  H   VAL A 169     -84.237  85.743 -32.403  1.00  1.74           H  
ATOM   2628  HA  VAL A 169     -81.706  87.212 -32.446  1.00  1.74           H  
ATOM   2629  HB  VAL A 169     -82.246  84.273 -31.902  1.00  1.74           H  
ATOM   2630 1HG1 VAL A 169     -80.000  84.325 -30.981  1.00  1.74           H  
ATOM   2631 2HG1 VAL A 169     -80.041  84.813 -32.658  1.00  1.74           H  
ATOM   2632 3HG1 VAL A 169     -79.848  86.031 -31.429  1.00  1.74           H  
ATOM   2633 1HG2 VAL A 169     -82.046  84.924 -29.528  1.00  1.74           H  
ATOM   2634 2HG2 VAL A 169     -81.888  86.622 -30.006  1.00  1.74           H  
ATOM   2635 3HG2 VAL A 169     -83.407  85.746 -30.312  1.00  1.74           H  
ATOM   2636  N   LYS A 170     -82.545  84.911 -34.652  1.00  1.65           N  
ATOM   2637  CA  LYS A 170     -82.209  84.381 -35.972  1.00  1.65           C  
ATOM   2638  C   LYS A 170     -82.060  85.525 -36.958  1.00  1.65           C  
ATOM   2639  O   LYS A 170     -81.149  85.517 -37.790  1.00  1.65           O  
ATOM   2640  CB  LYS A 170     -83.305  83.434 -36.447  1.00  1.65           C  
ATOM   2641  CG  LYS A 170     -83.409  82.101 -35.692  1.00  1.65           C  
ATOM   2642  CD  LYS A 170     -84.542  81.222 -36.228  1.00  1.65           C  
ATOM   2643  CE  LYS A 170     -84.510  79.808 -35.646  1.00  1.65           C  
ATOM   2644  NZ  LYS A 170     -84.921  79.758 -34.210  1.00  1.65           N  
ATOM   2645  H   LYS A 170     -83.394  84.603 -34.170  1.00  1.65           H  
ATOM   2646  HA  LYS A 170     -81.254  83.873 -35.944  1.00  1.65           H  
ATOM   2647 1HB  LYS A 170     -84.241  83.937 -36.387  1.00  1.65           H  
ATOM   2648 2HB  LYS A 170     -83.130  83.199 -37.488  1.00  1.65           H  
ATOM   2649 1HG  LYS A 170     -82.500  81.576 -35.839  1.00  1.65           H  
ATOM   2650 2HG  LYS A 170     -83.552  82.280 -34.619  1.00  1.65           H  
ATOM   2651 1HD  LYS A 170     -85.503  81.668 -35.993  1.00  1.65           H  
ATOM   2652 2HD  LYS A 170     -84.456  81.148 -37.278  1.00  1.65           H  
ATOM   2653 1HE  LYS A 170     -85.173  79.169 -36.224  1.00  1.65           H  
ATOM   2654 2HE  LYS A 170     -83.493  79.427 -35.732  1.00  1.65           H  
ATOM   2655 1HZ  LYS A 170     -84.861  78.808 -33.858  1.00  1.65           H  
ATOM   2656 2HZ  LYS A 170     -84.299  80.339 -33.621  1.00  1.65           H  
ATOM   2657 3HZ  LYS A 170     -85.854  80.087 -34.092  1.00  1.65           H  
ATOM   2658  N   MET A 171     -82.908  86.545 -36.826  1.00  1.56           N  
ATOM   2659  CA  MET A 171     -82.806  87.703 -37.691  1.00  1.56           C  
ATOM   2660  C   MET A 171     -81.586  88.546 -37.333  1.00  1.56           C  
ATOM   2661  O   MET A 171     -80.940  89.099 -38.224  1.00  1.56           O  
ATOM   2662  CB  MET A 171     -84.106  88.492 -37.647  1.00  1.56           C  
ATOM   2663  CG  MET A 171     -85.269  87.726 -38.271  1.00  1.56           C  
ATOM   2664  SD  MET A 171     -84.982  87.353 -40.029  1.00  1.56           S  
ATOM   2665  CE  MET A 171     -84.298  85.713 -39.977  1.00  1.56           C  
ATOM   2666  H   MET A 171     -83.659  86.489 -36.137  1.00  1.56           H  
ATOM   2667  HA  MET A 171     -82.670  87.352 -38.712  1.00  1.56           H  
ATOM   2668 1HB  MET A 171     -84.361  88.703 -36.605  1.00  1.56           H  
ATOM   2669 2HB  MET A 171     -83.987  89.442 -38.164  1.00  1.56           H  
ATOM   2670 1HG  MET A 171     -85.399  86.786 -37.743  1.00  1.56           H  
ATOM   2671 2HG  MET A 171     -86.190  88.300 -38.177  1.00  1.56           H  
ATOM   2672 1HE  MET A 171     -84.093  85.366 -40.992  1.00  1.56           H  
ATOM   2673 2HE  MET A 171     -83.372  85.719 -39.417  1.00  1.56           H  
ATOM   2674 3HE  MET A 171     -85.004  85.053 -39.496  1.00  1.56           H  
ATOM   2675  N   ALA A 172     -81.220  88.620 -36.045  1.00  1.47           N  
ATOM   2676  CA  ALA A 172     -80.011  89.355 -35.676  1.00  1.47           C  
ATOM   2677  C   ALA A 172     -78.792  88.718 -36.341  1.00  1.47           C  
ATOM   2678  O   ALA A 172     -77.905  89.416 -36.854  1.00  1.47           O  
ATOM   2679  CB  ALA A 172     -79.826  89.366 -34.168  1.00  1.47           C  
ATOM   2680  H   ALA A 172     -81.796  88.199 -35.316  1.00  1.47           H  
ATOM   2681  HA  ALA A 172     -80.111  90.378 -36.036  1.00  1.47           H  
ATOM   2682 1HB  ALA A 172     -78.933  89.931 -33.916  1.00  1.47           H  
ATOM   2683 2HB  ALA A 172     -80.697  89.828 -33.702  1.00  1.47           H  
ATOM   2684 3HB  ALA A 172     -79.721  88.350 -33.804  1.00  1.47           H  
ATOM   2685  N   ILE A 173     -78.786  87.383 -36.394  1.00  1.39           N  
ATOM   2686  CA  ILE A 173     -77.675  86.671 -36.996  1.00  1.39           C  
ATOM   2687  C   ILE A 173     -77.740  86.789 -38.502  1.00  1.39           C  
ATOM   2688  O   ILE A 173     -76.703  86.968 -39.135  1.00  1.39           O  
ATOM   2689  CB  ILE A 173     -77.588  85.209 -36.568  1.00  1.39           C  
ATOM   2690  CG1 ILE A 173     -77.408  85.149 -35.038  1.00  1.39           C  
ATOM   2691  CG2 ILE A 173     -76.391  84.517 -37.304  1.00  1.39           C  
ATOM   2692  CD1 ILE A 173     -76.245  85.891 -34.554  1.00  1.39           C  
ATOM   2693  H   ILE A 173     -79.551  86.869 -35.953  1.00  1.39           H  
ATOM   2694  HA  ILE A 173     -76.753  87.147 -36.668  1.00  1.39           H  
ATOM   2695  HB  ILE A 173     -78.528  84.710 -36.817  1.00  1.39           H  
ATOM   2696 1HG1 ILE A 173     -78.297  85.547 -34.561  1.00  1.39           H  
ATOM   2697 2HG1 ILE A 173     -77.273  84.119 -34.728  1.00  1.39           H  
ATOM   2698 1HG2 ILE A 173     -76.323  83.472 -37.003  1.00  1.39           H  
ATOM   2699 2HG2 ILE A 173     -76.550  84.573 -38.379  1.00  1.39           H  
ATOM   2700 3HG2 ILE A 173     -75.459  85.025 -37.049  1.00  1.39           H  
ATOM   2701 1HD1 ILE A 173     -76.194  85.795 -33.473  1.00  1.39           H  
ATOM   2702 2HD1 ILE A 173     -75.343  85.490 -35.005  1.00  1.39           H  
ATOM   2703 3HD1 ILE A 173     -76.353  86.941 -34.822  1.00  1.39           H  
ATOM   2704  N   ASP A 174     -78.941  86.706 -39.098  1.00  1.32           N  
ATOM   2705  CA  ASP A 174     -79.028  86.892 -40.542  1.00  1.32           C  
ATOM   2706  C   ASP A 174     -78.520  88.288 -40.888  1.00  1.32           C  
ATOM   2707  O   ASP A 174     -77.867  88.470 -41.914  1.00  1.32           O  
ATOM   2708  CB  ASP A 174     -80.453  86.705 -41.076  1.00  1.32           C  
ATOM   2709  CG  ASP A 174     -80.506  86.759 -42.628  1.00  1.32           C  
ATOM   2710  OD1 ASP A 174     -79.942  85.899 -43.249  1.00  1.32           O  
ATOM   2711  OD2 ASP A 174     -81.090  87.684 -43.173  1.00  1.32           O  
ATOM   2712  H   ASP A 174     -79.783  86.507 -38.559  1.00  1.32           H  
ATOM   2713  HA  ASP A 174     -78.395  86.156 -41.025  1.00  1.32           H  
ATOM   2714 1HB  ASP A 174     -80.847  85.739 -40.736  1.00  1.32           H  
ATOM   2715 2HB  ASP A 174     -81.100  87.484 -40.667  1.00  1.32           H  
ATOM   2716  N   GLY A 175     -78.775  89.261 -40.005  1.00  1.25           N  
ATOM   2717  CA  GLY A 175     -78.291  90.619 -40.168  1.00  1.25           C  
ATOM   2718  C   GLY A 175     -76.773  90.583 -40.266  1.00  1.25           C  
ATOM   2719  O   GLY A 175     -76.188  91.139 -41.202  1.00  1.25           O  
ATOM   2720  H   GLY A 175     -79.359  89.057 -39.198  1.00  1.25           H  
ATOM   2721 1HA  GLY A 175     -78.721  91.062 -41.066  1.00  1.25           H  
ATOM   2722 2HA  GLY A 175     -78.601  91.218 -39.311  1.00  1.25           H  
ATOM   2723  N   LEU A 176     -76.129  89.916 -39.305  1.00  1.20           N  
ATOM   2724  CA  LEU A 176     -74.679  89.818 -39.348  1.00  1.20           C  
ATOM   2725  C   LEU A 176     -74.218  89.065 -40.600  1.00  1.20           C  
ATOM   2726  O   LEU A 176     -73.243  89.458 -41.232  1.00  1.20           O  
ATOM   2727  CB  LEU A 176     -74.138  89.116 -38.107  1.00  1.20           C  
ATOM   2728  CG  LEU A 176     -74.259  89.856 -36.807  1.00  1.20           C  
ATOM   2729  CD1 LEU A 176     -73.771  88.956 -35.682  1.00  1.20           C  
ATOM   2730  CD2 LEU A 176     -73.444  91.120 -36.895  1.00  1.20           C  
ATOM   2731  H   LEU A 176     -76.662  89.501 -38.537  1.00  1.20           H  
ATOM   2732  HA  LEU A 176     -74.270  90.824 -39.379  1.00  1.20           H  
ATOM   2733 1HB  LEU A 176     -74.627  88.147 -38.001  1.00  1.20           H  
ATOM   2734 2HB  LEU A 176     -73.092  88.967 -38.257  1.00  1.20           H  
ATOM   2735  HG  LEU A 176     -75.308  90.103 -36.614  1.00  1.20           H  
ATOM   2736 1HD1 LEU A 176     -73.857  89.487 -34.738  1.00  1.20           H  
ATOM   2737 2HD1 LEU A 176     -74.373  88.055 -35.653  1.00  1.20           H  
ATOM   2738 3HD1 LEU A 176     -72.725  88.689 -35.857  1.00  1.20           H  
ATOM   2739 1HD2 LEU A 176     -73.516  91.666 -35.953  1.00  1.20           H  
ATOM   2740 2HD2 LEU A 176     -72.416  90.860 -37.090  1.00  1.20           H  
ATOM   2741 3HD2 LEU A 176     -73.822  91.740 -37.707  1.00  1.20           H  
ATOM   2742  N   LEU A 177     -74.931  88.028 -41.006  1.00  1.16           N  
ATOM   2743  CA  LEU A 177     -74.549  87.317 -42.215  1.00  1.16           C  
ATOM   2744  C   LEU A 177     -74.643  88.241 -43.434  1.00  1.16           C  
ATOM   2745  O   LEU A 177     -73.826  88.152 -44.352  1.00  1.16           O  
ATOM   2746  CB  LEU A 177     -75.400  86.049 -42.371  1.00  1.16           C  
ATOM   2747  CG  LEU A 177     -75.076  84.918 -41.389  1.00  1.16           C  
ATOM   2748  CD1 LEU A 177     -76.136  83.816 -41.460  1.00  1.16           C  
ATOM   2749  CD2 LEU A 177     -73.725  84.359 -41.787  1.00  1.16           C  
ATOM   2750  H   LEU A 177     -75.731  87.718 -40.461  1.00  1.16           H  
ATOM   2751  HA  LEU A 177     -73.510  87.003 -42.110  1.00  1.16           H  
ATOM   2752 1HB  LEU A 177     -76.443  86.314 -42.253  1.00  1.16           H  
ATOM   2753 2HB  LEU A 177     -75.270  85.658 -43.352  1.00  1.16           H  
ATOM   2754  HG  LEU A 177     -75.040  85.302 -40.368  1.00  1.16           H  
ATOM   2755 1HD1 LEU A 177     -75.874  83.019 -40.770  1.00  1.16           H  
ATOM   2756 2HD1 LEU A 177     -77.106  84.221 -41.186  1.00  1.16           H  
ATOM   2757 3HD1 LEU A 177     -76.192  83.421 -42.463  1.00  1.16           H  
ATOM   2758 1HD2 LEU A 177     -73.462  83.559 -41.135  1.00  1.16           H  
ATOM   2759 2HD2 LEU A 177     -73.765  83.988 -42.797  1.00  1.16           H  
ATOM   2760 3HD2 LEU A 177     -72.975  85.145 -41.728  1.00  1.16           H  
ATOM   2761  N   GLN A 178     -75.627  89.143 -43.472  1.00  1.14           N  
ATOM   2762  CA  GLN A 178     -75.694  90.091 -44.582  1.00  1.14           C  
ATOM   2763  C   GLN A 178     -74.478  91.035 -44.531  1.00  1.14           C  
ATOM   2764  O   GLN A 178     -73.905  91.386 -45.564  1.00  1.14           O  
ATOM   2765  CB  GLN A 178     -77.002  90.896 -44.553  1.00  1.14           C  
ATOM   2766  CG  GLN A 178     -78.269  90.086 -44.878  1.00  1.14           C  
ATOM   2767  CD  GLN A 178     -79.540  90.931 -44.775  1.00  1.14           C  
ATOM   2768  OE1 GLN A 178     -79.533  92.114 -45.152  1.00  1.14           O  
ATOM   2769  NE2 GLN A 178     -80.632  90.350 -44.277  1.00  1.14           N  
ATOM   2770  H   GLN A 178     -76.332  89.162 -42.735  1.00  1.14           H  
ATOM   2771  HA  GLN A 178     -75.652  89.537 -45.517  1.00  1.14           H  
ATOM   2772 1HB  GLN A 178     -77.135  91.320 -43.560  1.00  1.14           H  
ATOM   2773 2HB  GLN A 178     -76.935  91.724 -45.254  1.00  1.14           H  
ATOM   2774 1HG  GLN A 178     -78.192  89.706 -45.893  1.00  1.14           H  
ATOM   2775 2HG  GLN A 178     -78.358  89.254 -44.181  1.00  1.14           H  
ATOM   2776 1HE2 GLN A 178     -81.478  90.865 -44.194  1.00  1.14           H  
ATOM   2777 2HE2 GLN A 178     -80.624  89.362 -43.964  1.00  1.14           H  
ATOM   2778  N   ALA A 179     -74.075  91.431 -43.310  1.00  1.12           N  
ATOM   2779  CA  ALA A 179     -72.894  92.279 -43.086  1.00  1.12           C  
ATOM   2780  C   ALA A 179     -71.612  91.586 -43.563  1.00  1.12           C  
ATOM   2781  O   ALA A 179     -70.677  92.239 -44.039  1.00  1.12           O  
ATOM   2782  CB  ALA A 179     -72.756  92.649 -41.617  1.00  1.12           C  
ATOM   2783  H   ALA A 179     -74.626  91.138 -42.501  1.00  1.12           H  
ATOM   2784  HA  ALA A 179     -73.025  93.190 -43.668  1.00  1.12           H  
ATOM   2785 1HB  ALA A 179     -71.894  93.298 -41.491  1.00  1.12           H  
ATOM   2786 2HB  ALA A 179     -73.657  93.162 -41.287  1.00  1.12           H  
ATOM   2787 3HB  ALA A 179     -72.614  91.763 -41.026  1.00  1.12           H  
ATOM   2788  N   PHE A 180     -71.591  90.258 -43.450  1.00  1.10           N  
ATOM   2789  CA  PHE A 180     -70.457  89.432 -43.832  1.00  1.10           C  
ATOM   2790  C   PHE A 180     -70.871  88.384 -44.892  1.00  1.10           C  
ATOM   2791  O   PHE A 180     -70.915  87.188 -44.597  1.00  1.10           O  
ATOM   2792  CB  PHE A 180     -69.876  88.709 -42.608  1.00  1.10           C  
ATOM   2793  CG  PHE A 180     -69.390  89.607 -41.522  1.00  1.10           C  
ATOM   2794  CD1 PHE A 180     -70.190  89.912 -40.448  1.00  1.10           C  
ATOM   2795  CD2 PHE A 180     -68.127  90.159 -41.580  1.00  1.10           C  
ATOM   2796  CE1 PHE A 180     -69.765  90.742 -39.469  1.00  1.10           C  
ATOM   2797  CE2 PHE A 180     -67.684  90.998 -40.587  1.00  1.10           C  
ATOM   2798  CZ  PHE A 180     -68.507  91.293 -39.529  1.00  1.10           C  
ATOM   2799  H   PHE A 180     -72.398  89.811 -43.016  1.00  1.10           H  
ATOM   2800  HA  PHE A 180     -69.675  90.078 -44.211  1.00  1.10           H  
ATOM   2801 1HB  PHE A 180     -70.637  88.047 -42.187  1.00  1.10           H  
ATOM   2802 2HB  PHE A 180     -69.040  88.097 -42.920  1.00  1.10           H  
ATOM   2803  HD1 PHE A 180     -71.164  89.483 -40.383  1.00  1.10           H  
ATOM   2804  HD2 PHE A 180     -67.481  89.925 -42.426  1.00  1.10           H  
ATOM   2805  HE1 PHE A 180     -70.426  90.964 -38.643  1.00  1.10           H  
ATOM   2806  HE2 PHE A 180     -66.685  91.431 -40.640  1.00  1.10           H  
ATOM   2807  HZ  PHE A 180     -68.157  91.961 -38.744  1.00  1.10           H  
ATOM   2808  N   PRO A 181     -71.085  88.789 -46.169  1.00  1.09           N  
ATOM   2809  CA  PRO A 181     -71.630  87.997 -47.274  1.00  1.09           C  
ATOM   2810  C   PRO A 181     -70.730  86.831 -47.666  1.00  1.09           C  
ATOM   2811  O   PRO A 181     -71.139  85.917 -48.385  1.00  1.09           O  
ATOM   2812  CB  PRO A 181     -71.733  89.021 -48.411  1.00  1.09           C  
ATOM   2813  CG  PRO A 181     -70.703  90.062 -48.091  1.00  1.09           C  
ATOM   2814  CD  PRO A 181     -70.695  90.156 -46.587  1.00  1.09           C  
ATOM   2815  HA  PRO A 181     -72.627  87.637 -46.991  1.00  1.09           H  
ATOM   2816 1HB  PRO A 181     -71.554  88.527 -49.377  1.00  1.09           H  
ATOM   2817 2HB  PRO A 181     -72.753  89.435 -48.445  1.00  1.09           H  
ATOM   2818 1HG  PRO A 181     -69.728  89.769 -48.505  1.00  1.09           H  
ATOM   2819 2HG  PRO A 181     -70.975  91.017 -48.564  1.00  1.09           H  
ATOM   2820 1HD  PRO A 181     -69.683  90.420 -46.281  1.00  1.09           H  
ATOM   2821 2HD  PRO A 181     -71.441  90.891 -46.261  1.00  1.09           H  
ATOM   2822  N   LYS A 182     -69.489  86.874 -47.201  1.00  1.06           N  
ATOM   2823  CA  LYS A 182     -68.513  85.844 -47.483  1.00  1.06           C  
ATOM   2824  C   LYS A 182     -68.663  84.640 -46.547  1.00  1.06           C  
ATOM   2825  O   LYS A 182     -67.999  83.620 -46.743  1.00  1.06           O  
ATOM   2826  CB  LYS A 182     -67.105  86.420 -47.352  1.00  1.06           C  
ATOM   2827  CG  LYS A 182     -66.762  87.495 -48.381  1.00  1.06           C  
ATOM   2828  CD  LYS A 182     -65.345  88.027 -48.175  1.00  1.06           C  
ATOM   2829  CE  LYS A 182     -64.995  89.101 -49.199  1.00  1.06           C  
ATOM   2830  NZ  LYS A 182     -63.628  89.652 -48.978  1.00  1.06           N  
ATOM   2831  H   LYS A 182     -69.207  87.645 -46.621  1.00  1.06           H  
ATOM   2832  HA  LYS A 182     -68.663  85.496 -48.505  1.00  1.06           H  
ATOM   2833 1HB  LYS A 182     -66.986  86.854 -46.357  1.00  1.06           H  
ATOM   2834 2HB  LYS A 182     -66.374  85.617 -47.448  1.00  1.06           H  
ATOM   2835 1HG  LYS A 182     -66.844  87.078 -49.385  1.00  1.06           H  
ATOM   2836 2HG  LYS A 182     -67.468  88.320 -48.291  1.00  1.06           H  
ATOM   2837 1HD  LYS A 182     -65.258  88.449 -47.173  1.00  1.06           H  
ATOM   2838 2HD  LYS A 182     -64.633  87.207 -48.266  1.00  1.06           H  
ATOM   2839 1HE  LYS A 182     -65.046  88.672 -50.198  1.00  1.06           H  
ATOM   2840 2HE  LYS A 182     -65.719  89.913 -49.125  1.00  1.06           H  
ATOM   2841 1HZ  LYS A 182     -63.432  90.359 -49.673  1.00  1.06           H  
ATOM   2842 2HZ  LYS A 182     -63.575  90.063 -48.056  1.00  1.06           H  
ATOM   2843 3HZ  LYS A 182     -62.949  88.909 -49.054  1.00  1.06           H  
ATOM   2844  N   GLU A 183     -69.520  84.743 -45.523  1.00  1.03           N  
ATOM   2845  CA  GLU A 183     -69.656  83.616 -44.605  1.00  1.03           C  
ATOM   2846  C   GLU A 183     -70.557  82.538 -45.210  1.00  1.03           C  
ATOM   2847  O   GLU A 183     -71.753  82.735 -45.449  1.00  1.03           O  
ATOM   2848  CB  GLU A 183     -70.229  84.073 -43.262  1.00  1.03           C  
ATOM   2849  CG  GLU A 183     -69.345  85.076 -42.521  1.00  1.03           C  
ATOM   2850  CD  GLU A 183     -68.036  84.543 -41.979  1.00  1.03           C  
ATOM   2851  OE1 GLU A 183     -67.843  83.358 -41.934  1.00  1.03           O  
ATOM   2852  OE2 GLU A 183     -67.214  85.355 -41.619  1.00  1.03           O  
ATOM   2853  H   GLU A 183     -70.058  85.596 -45.370  1.00  1.03           H  
ATOM   2854  HA  GLU A 183     -68.671  83.182 -44.435  1.00  1.03           H  
ATOM   2855 1HB  GLU A 183     -71.192  84.550 -43.428  1.00  1.03           H  
ATOM   2856 2HB  GLU A 183     -70.392  83.211 -42.613  1.00  1.03           H  
ATOM   2857 1HG  GLU A 183     -69.103  85.852 -43.233  1.00  1.03           H  
ATOM   2858 2HG  GLU A 183     -69.923  85.529 -41.725  1.00  1.03           H  
ATOM   2859  N   LYS A 184     -69.969  81.386 -45.460  1.00  0.99           N  
ATOM   2860  CA  LYS A 184     -70.667  80.270 -46.078  1.00  0.99           C  
ATOM   2861  C   LYS A 184     -70.787  79.162 -45.060  1.00  0.99           C  
ATOM   2862  O   LYS A 184     -70.160  79.218 -44.003  1.00  0.99           O  
ATOM   2863  CB  LYS A 184     -69.926  79.777 -47.325  1.00  0.99           C  
ATOM   2864  CG  LYS A 184     -69.690  80.844 -48.395  1.00  0.99           C  
ATOM   2865  CD  LYS A 184     -70.991  81.374 -48.997  1.00  0.99           C  
ATOM   2866  CE  LYS A 184     -70.701  82.404 -50.097  1.00  0.99           C  
ATOM   2867  NZ  LYS A 184     -71.952  82.971 -50.695  1.00  0.99           N  
ATOM   2868  H   LYS A 184     -68.985  81.291 -45.241  1.00  0.99           H  
ATOM   2869  HA  LYS A 184     -71.671  80.583 -46.361  1.00  0.99           H  
ATOM   2870 1HB  LYS A 184     -68.959  79.376 -47.040  1.00  0.99           H  
ATOM   2871 2HB  LYS A 184     -70.488  78.968 -47.782  1.00  0.99           H  
ATOM   2872 1HG  LYS A 184     -69.138  81.675 -47.961  1.00  0.99           H  
ATOM   2873 2HG  LYS A 184     -69.084  80.411 -49.191  1.00  0.99           H  
ATOM   2874 1HD  LYS A 184     -71.565  80.546 -49.417  1.00  0.99           H  
ATOM   2875 2HD  LYS A 184     -71.586  81.850 -48.214  1.00  0.99           H  
ATOM   2876 1HE  LYS A 184     -70.118  83.222 -49.664  1.00  0.99           H  
ATOM   2877 2HE  LYS A 184     -70.116  81.930 -50.884  1.00  0.99           H  
ATOM   2878 1HZ  LYS A 184     -71.710  83.646 -51.404  1.00  0.99           H  
ATOM   2879 2HZ  LYS A 184     -72.496  82.230 -51.107  1.00  0.99           H  
ATOM   2880 3HZ  LYS A 184     -72.497  83.425 -49.972  1.00  0.99           H  
ATOM   2881  N   TYR A 185     -71.567  78.138 -45.366  1.00  0.94           N  
ATOM   2882  CA  TYR A 185     -71.656  77.002 -44.462  1.00  0.94           C  
ATOM   2883  C   TYR A 185     -70.281  76.365 -44.240  1.00  0.94           C  
ATOM   2884  O   TYR A 185     -70.002  75.825 -43.171  1.00  0.94           O  
ATOM   2885  CB  TYR A 185     -72.619  75.959 -44.992  1.00  0.94           C  
ATOM   2886  CG  TYR A 185     -72.875  74.932 -44.006  1.00  0.94           C  
ATOM   2887  CD1 TYR A 185     -73.720  75.220 -42.954  1.00  0.94           C  
ATOM   2888  CD2 TYR A 185     -72.277  73.719 -44.112  1.00  0.94           C  
ATOM   2889  CE1 TYR A 185     -73.947  74.284 -41.998  1.00  0.94           C  
ATOM   2890  CE2 TYR A 185     -72.508  72.781 -43.164  1.00  0.94           C  
ATOM   2891  CZ  TYR A 185     -73.326  73.061 -42.103  1.00  0.94           C  
ATOM   2892  OH  TYR A 185     -73.515  72.139 -41.137  1.00  0.94           O  
ATOM   2893  H   TYR A 185     -72.102  78.138 -46.224  1.00  0.94           H  
ATOM   2894  HA  TYR A 185     -72.019  77.349 -43.499  1.00  0.94           H  
ATOM   2895 1HB  TYR A 185     -73.549  76.406 -45.244  1.00  0.94           H  
ATOM   2896 2HB  TYR A 185     -72.214  75.489 -45.889  1.00  0.94           H  
ATOM   2897  HD1 TYR A 185     -74.189  76.203 -42.884  1.00  0.94           H  
ATOM   2898  HD2 TYR A 185     -71.611  73.515 -44.947  1.00  0.94           H  
ATOM   2899  HE1 TYR A 185     -74.600  74.505 -41.152  1.00  0.94           H  
ATOM   2900  HE2 TYR A 185     -72.029  71.822 -43.241  1.00  0.94           H  
ATOM   2901  HH  TYR A 185     -74.014  72.526 -40.412  1.00  0.94           H  
ATOM   2902  N   PHE A 186     -69.453  76.401 -45.279  1.00  0.90           N  
ATOM   2903  CA  PHE A 186     -68.119  75.812 -45.309  1.00  0.90           C  
ATOM   2904  C   PHE A 186     -67.030  76.877 -45.424  1.00  0.90           C  
ATOM   2905  O   PHE A 186     -67.279  77.995 -45.877  1.00  0.90           O  
ATOM   2906  CB  PHE A 186     -68.033  74.868 -46.495  1.00  0.90           C  
ATOM   2907  CG  PHE A 186     -68.287  75.599 -47.747  1.00  0.90           C  
ATOM   2908  CD1 PHE A 186     -67.251  76.182 -48.452  1.00  0.90           C  
ATOM   2909  CD2 PHE A 186     -69.584  75.751 -48.206  1.00  0.90           C  
ATOM   2910  CE1 PHE A 186     -67.505  76.893 -49.610  1.00  0.90           C  
ATOM   2911  CE2 PHE A 186     -69.844  76.457 -49.353  1.00  0.90           C  
ATOM   2912  CZ  PHE A 186     -68.803  77.030 -50.061  1.00  0.90           C  
ATOM   2913  H   PHE A 186     -69.777  76.878 -46.105  1.00  0.90           H  
ATOM   2914  HA  PHE A 186     -67.953  75.262 -44.392  1.00  0.90           H  
ATOM   2915 1HB  PHE A 186     -67.039  74.418 -46.542  1.00  0.90           H  
ATOM   2916 2HB  PHE A 186     -68.763  74.073 -46.389  1.00  0.90           H  
ATOM   2917  HD1 PHE A 186     -66.228  76.074 -48.084  1.00  0.90           H  
ATOM   2918  HD2 PHE A 186     -70.402  75.303 -47.646  1.00  0.90           H  
ATOM   2919  HE1 PHE A 186     -66.683  77.344 -50.162  1.00  0.90           H  
ATOM   2920  HE2 PHE A 186     -70.870  76.561 -49.713  1.00  0.90           H  
ATOM   2921  HZ  PHE A 186     -69.009  77.584 -50.975  1.00  0.90           H  
ATOM   2922  N   MET A 187     -65.813  76.506 -45.046  1.00  0.86           N  
ATOM   2923  CA  MET A 187     -64.659  77.396 -45.103  1.00  0.86           C  
ATOM   2924  C   MET A 187     -63.398  76.649 -45.512  1.00  0.86           C  
ATOM   2925  O   MET A 187     -63.292  75.441 -45.301  1.00  0.86           O  
ATOM   2926  CB  MET A 187     -64.399  77.967 -43.720  1.00  0.86           C  
ATOM   2927  CG  MET A 187     -64.026  76.856 -42.745  1.00  0.86           C  
ATOM   2928  SD  MET A 187     -63.711  77.379 -41.076  1.00  0.86           S  
ATOM   2929  CE  MET A 187     -63.088  75.804 -40.453  1.00  0.86           C  
ATOM   2930  H   MET A 187     -65.694  75.563 -44.682  1.00  0.86           H  
ATOM   2931  HA  MET A 187     -64.848  78.185 -45.830  1.00  0.86           H  
ATOM   2932 1HB  MET A 187     -63.582  78.686 -43.759  1.00  0.86           H  
ATOM   2933 2HB  MET A 187     -65.289  78.480 -43.353  1.00  0.86           H  
ATOM   2934 1HG  MET A 187     -64.836  76.120 -42.725  1.00  0.86           H  
ATOM   2935 2HG  MET A 187     -63.132  76.351 -43.114  1.00  0.86           H  
ATOM   2936 1HE  MET A 187     -62.808  75.890 -39.417  1.00  0.86           H  
ATOM   2937 2HE  MET A 187     -63.869  75.051 -40.546  1.00  0.86           H  
ATOM   2938 3HE  MET A 187     -62.217  75.499 -41.038  1.00  0.86           H  
ATOM   2939  N   THR A 188     -62.410  77.367 -46.043  1.00  0.83           N  
ATOM   2940  CA  THR A 188     -61.134  76.722 -46.338  1.00  0.83           C  
ATOM   2941  C   THR A 188     -60.014  77.323 -45.496  1.00  0.83           C  
ATOM   2942  O   THR A 188     -59.731  78.521 -45.593  1.00  0.83           O  
ATOM   2943  CB  THR A 188     -60.780  76.842 -47.828  1.00  0.83           C  
ATOM   2944  OG1 THR A 188     -61.804  76.213 -48.636  1.00  0.83           O  
ATOM   2945  CG2 THR A 188     -59.459  76.179 -48.082  1.00  0.83           C  
ATOM   2946  H   THR A 188     -62.534  78.355 -46.223  1.00  0.83           H  
ATOM   2947  HA  THR A 188     -61.200  75.671 -46.085  1.00  0.83           H  
ATOM   2948  HB  THR A 188     -60.715  77.894 -48.100  1.00  0.83           H  
ATOM   2949  HG1 THR A 188     -61.622  75.272 -48.689  1.00  0.83           H  
ATOM   2950 1HG2 THR A 188     -59.192  76.266 -49.134  1.00  0.83           H  
ATOM   2951 2HG2 THR A 188     -58.715  76.679 -47.475  1.00  0.83           H  
ATOM   2952 3HG2 THR A 188     -59.514  75.123 -47.807  1.00  0.83           H  
ATOM   2953  N   ARG A 189     -59.412  76.496 -44.640  1.00  0.82           N  
ATOM   2954  CA  ARG A 189     -58.354  76.970 -43.746  1.00  0.82           C  
ATOM   2955  C   ARG A 189     -57.179  75.992 -43.639  1.00  0.82           C  
ATOM   2956  O   ARG A 189     -57.375  74.798 -43.850  1.00  0.82           O  
ATOM   2957  CB  ARG A 189     -58.905  77.256 -42.349  1.00  0.82           C  
ATOM   2958  CG  ARG A 189     -59.859  78.421 -42.259  1.00  0.82           C  
ATOM   2959  CD  ARG A 189     -60.229  78.702 -40.869  1.00  0.82           C  
ATOM   2960  NE  ARG A 189     -61.177  79.795 -40.780  1.00  0.82           N  
ATOM   2961  CZ  ARG A 189     -60.835  81.095 -40.682  1.00  0.82           C  
ATOM   2962  NH1 ARG A 189     -59.567  81.445 -40.676  1.00  0.82           N  
ATOM   2963  NH2 ARG A 189     -61.776  82.022 -40.583  1.00  0.82           N  
ATOM   2964  H   ARG A 189     -59.698  75.513 -44.638  1.00  0.82           H  
ATOM   2965  HA  ARG A 189     -58.021  77.915 -44.149  1.00  0.82           H  
ATOM   2966 1HB  ARG A 189     -59.447  76.382 -42.003  1.00  0.82           H  
ATOM   2967 2HB  ARG A 189     -58.087  77.429 -41.643  1.00  0.82           H  
ATOM   2968 1HG  ARG A 189     -59.391  79.308 -42.686  1.00  0.82           H  
ATOM   2969 2HG  ARG A 189     -60.774  78.191 -42.805  1.00  0.82           H  
ATOM   2970 1HD  ARG A 189     -60.678  77.819 -40.419  1.00  0.82           H  
ATOM   2971 2HD  ARG A 189     -59.334  78.976 -40.306  1.00  0.82           H  
ATOM   2972  HE  ARG A 189     -62.162  79.564 -40.776  1.00  0.82           H  
ATOM   2973 1HH1 ARG A 189     -58.833  80.737 -40.750  1.00  0.82           H  
ATOM   2974 2HH1 ARG A 189     -59.313  82.418 -40.598  1.00  0.82           H  
ATOM   2975 1HH2 ARG A 189     -62.751  81.755 -40.582  1.00  0.82           H  
ATOM   2976 2HH2 ARG A 189     -61.518  82.997 -40.497  1.00  0.82           H  
ATOM   2977  N   PRO A 190     -55.950  76.455 -43.332  1.00  0.82           N  
ATOM   2978  CA  PRO A 190     -54.784  75.636 -43.043  1.00  0.82           C  
ATOM   2979  C   PRO A 190     -55.062  74.679 -41.892  1.00  0.82           C  
ATOM   2980  O   PRO A 190     -55.765  75.031 -40.935  1.00  0.82           O  
ATOM   2981  CB  PRO A 190     -53.716  76.666 -42.680  1.00  0.82           C  
ATOM   2982  CG  PRO A 190     -54.138  77.925 -43.397  1.00  0.82           C  
ATOM   2983  CD  PRO A 190     -55.654  77.911 -43.363  1.00  0.82           C  
ATOM   2984  HA  PRO A 190     -54.477  75.100 -43.939  1.00  0.82           H  
ATOM   2985 1HB  PRO A 190     -53.672  76.792 -41.591  1.00  0.82           H  
ATOM   2986 2HB  PRO A 190     -52.732  76.299 -43.000  1.00  0.82           H  
ATOM   2987 1HG  PRO A 190     -53.721  78.807 -42.881  1.00  0.82           H  
ATOM   2988 2HG  PRO A 190     -53.729  77.929 -44.419  1.00  0.82           H  
ATOM   2989 1HD  PRO A 190     -56.035  78.418 -42.469  1.00  0.82           H  
ATOM   2990 2HD  PRO A 190     -55.986  78.386 -44.293  1.00  0.82           H  
ATOM   2991  N   VAL A 191     -54.468  73.496 -41.949  1.00  0.84           N  
ATOM   2992  CA  VAL A 191     -54.687  72.500 -40.907  1.00  0.84           C  
ATOM   2993  C   VAL A 191     -54.294  72.985 -39.530  1.00  0.84           C  
ATOM   2994  O   VAL A 191     -55.042  72.787 -38.566  1.00  0.84           O  
ATOM   2995  CB  VAL A 191     -53.902  71.228 -41.216  1.00  0.84           C  
ATOM   2996  CG1 VAL A 191     -53.956  70.266 -40.032  1.00  0.84           C  
ATOM   2997  CG2 VAL A 191     -54.485  70.626 -42.385  1.00  0.84           C  
ATOM   2998  H   VAL A 191     -53.913  73.267 -42.778  1.00  0.84           H  
ATOM   2999  HA  VAL A 191     -55.748  72.252 -40.898  1.00  0.84           H  
ATOM   3000  HB  VAL A 191     -52.853  71.471 -41.404  1.00  0.84           H  
ATOM   3001 1HG1 VAL A 191     -53.400  69.361 -40.271  1.00  0.84           H  
ATOM   3002 2HG1 VAL A 191     -53.513  70.741 -39.160  1.00  0.84           H  
ATOM   3003 3HG1 VAL A 191     -54.984  70.008 -39.816  1.00  0.84           H  
ATOM   3004 1HG2 VAL A 191     -53.964  69.732 -42.625  1.00  0.84           H  
ATOM   3005 2HG2 VAL A 191     -55.510  70.416 -42.167  1.00  0.84           H  
ATOM   3006 3HG2 VAL A 191     -54.424  71.310 -43.210  1.00  0.84           H  
ATOM   3007  N   ARG A 192     -53.135  73.632 -39.409  1.00  0.87           N  
ATOM   3008  CA  ARG A 192     -52.781  74.123 -38.084  1.00  0.87           C  
ATOM   3009  C   ARG A 192     -53.853  75.051 -37.528  1.00  0.87           C  
ATOM   3010  O   ARG A 192     -54.180  74.954 -36.357  1.00  0.87           O  
ATOM   3011  CB  ARG A 192     -51.456  74.852 -38.057  1.00  0.87           C  
ATOM   3012  CG  ARG A 192     -51.004  75.328 -36.654  1.00  0.87           C  
ATOM   3013  CD  ARG A 192     -49.714  76.072 -36.702  1.00  0.87           C  
ATOM   3014  NE  ARG A 192     -49.307  76.614 -35.390  1.00  0.87           N  
ATOM   3015  CZ  ARG A 192     -48.511  75.997 -34.470  1.00  0.87           C  
ATOM   3016  NH1 ARG A 192     -48.006  74.793 -34.677  1.00  0.87           N  
ATOM   3017  NH2 ARG A 192     -48.215  76.634 -33.347  1.00  0.87           N  
ATOM   3018  H   ARG A 192     -52.518  73.766 -40.215  1.00  0.87           H  
ATOM   3019  HA  ARG A 192     -52.693  73.262 -37.420  1.00  0.87           H  
ATOM   3020 1HB  ARG A 192     -50.705  74.167 -38.379  1.00  0.87           H  
ATOM   3021 2HB  ARG A 192     -51.465  75.698 -38.743  1.00  0.87           H  
ATOM   3022 1HG  ARG A 192     -51.767  75.967 -36.212  1.00  0.87           H  
ATOM   3023 2HG  ARG A 192     -50.844  74.455 -36.024  1.00  0.87           H  
ATOM   3024 1HD  ARG A 192     -48.931  75.407 -37.048  1.00  0.87           H  
ATOM   3025 2HD  ARG A 192     -49.808  76.903 -37.398  1.00  0.87           H  
ATOM   3026  HE  ARG A 192     -49.643  77.537 -35.155  1.00  0.87           H  
ATOM   3027 1HH1 ARG A 192     -48.202  74.266 -35.541  1.00  0.87           H  
ATOM   3028 2HH1 ARG A 192     -47.397  74.377 -33.990  1.00  0.87           H  
ATOM   3029 1HH2 ARG A 192     -48.585  77.559 -33.178  1.00  0.87           H  
ATOM   3030 2HH2 ARG A 192     -47.602  76.204 -32.669  1.00  0.87           H  
ATOM   3031  N   GLU A 193     -54.408  75.956 -38.343  1.00  0.89           N  
ATOM   3032  CA  GLU A 193     -55.423  76.879 -37.819  1.00  0.89           C  
ATOM   3033  C   GLU A 193     -56.695  76.148 -37.398  1.00  0.89           C  
ATOM   3034  O   GLU A 193     -57.279  76.430 -36.355  1.00  0.89           O  
ATOM   3035  CB  GLU A 193     -55.794  77.948 -38.847  1.00  0.89           C  
ATOM   3036  CG  GLU A 193     -54.704  78.956 -39.157  1.00  0.89           C  
ATOM   3037  CD  GLU A 193     -55.139  80.005 -40.164  1.00  0.89           C  
ATOM   3038  OE1 GLU A 193     -56.280  79.983 -40.579  1.00  0.89           O  
ATOM   3039  OE2 GLU A 193     -54.325  80.822 -40.525  1.00  0.89           O  
ATOM   3040  H   GLU A 193     -54.141  75.991 -39.318  1.00  0.89           H  
ATOM   3041  HA  GLU A 193     -55.014  77.378 -36.938  1.00  0.89           H  
ATOM   3042 1HB  GLU A 193     -56.069  77.461 -39.786  1.00  0.89           H  
ATOM   3043 2HB  GLU A 193     -56.665  78.490 -38.502  1.00  0.89           H  
ATOM   3044 1HG  GLU A 193     -54.415  79.452 -38.231  1.00  0.89           H  
ATOM   3045 2HG  GLU A 193     -53.836  78.422 -39.542  1.00  0.89           H  
ATOM   3046  N   ILE A 194     -57.091  75.139 -38.156  1.00  0.92           N  
ATOM   3047  CA  ILE A 194     -58.306  74.407 -37.813  1.00  0.92           C  
ATOM   3048  C   ILE A 194     -58.167  73.747 -36.440  1.00  0.92           C  
ATOM   3049  O   ILE A 194     -59.082  73.782 -35.604  1.00  0.92           O  
ATOM   3050  CB  ILE A 194     -58.616  73.343 -38.874  1.00  0.92           C  
ATOM   3051  CG1 ILE A 194     -59.003  74.028 -40.189  1.00  0.92           C  
ATOM   3052  CG2 ILE A 194     -59.736  72.428 -38.384  1.00  0.92           C  
ATOM   3053  CD1 ILE A 194     -59.034  73.095 -41.374  1.00  0.92           C  
ATOM   3054  H   ILE A 194     -56.570  74.915 -39.009  1.00  0.92           H  
ATOM   3055  HA  ILE A 194     -59.135  75.113 -37.776  1.00  0.92           H  
ATOM   3056  HB  ILE A 194     -57.717  72.751 -39.064  1.00  0.92           H  
ATOM   3057 1HG1 ILE A 194     -59.989  74.474 -40.076  1.00  0.92           H  
ATOM   3058 2HG1 ILE A 194     -58.283  74.820 -40.396  1.00  0.92           H  
ATOM   3059 1HG2 ILE A 194     -59.948  71.670 -39.134  1.00  0.92           H  
ATOM   3060 2HG2 ILE A 194     -59.412  71.953 -37.465  1.00  0.92           H  
ATOM   3061 3HG2 ILE A 194     -60.638  73.014 -38.197  1.00  0.92           H  
ATOM   3062 1HD1 ILE A 194     -59.316  73.652 -42.273  1.00  0.92           H  
ATOM   3063 2HD1 ILE A 194     -58.046  72.659 -41.520  1.00  0.92           H  
ATOM   3064 3HD1 ILE A 194     -59.758  72.306 -41.198  1.00  0.92           H  
ATOM   3065  N   LEU A 195     -57.010  73.145 -36.207  1.00  0.92           N  
ATOM   3066  CA  LEU A 195     -56.783  72.458 -34.955  1.00  0.92           C  
ATOM   3067  C   LEU A 195     -56.389  73.416 -33.795  1.00  0.92           C  
ATOM   3068  O   LEU A 195     -56.998  73.373 -32.721  1.00  0.92           O  
ATOM   3069  CB  LEU A 195     -55.700  71.386 -35.206  1.00  0.92           C  
ATOM   3070  CG  LEU A 195     -56.080  70.247 -36.193  1.00  0.92           C  
ATOM   3071  CD1 LEU A 195     -54.856  69.381 -36.420  1.00  0.92           C  
ATOM   3072  CD2 LEU A 195     -57.248  69.419 -35.633  1.00  0.92           C  
ATOM   3073  H   LEU A 195     -56.287  73.147 -36.933  1.00  0.92           H  
ATOM   3074  HA  LEU A 195     -57.704  71.952 -34.680  1.00  0.92           H  
ATOM   3075 1HB  LEU A 195     -54.850  71.878 -35.656  1.00  0.92           H  
ATOM   3076 2HB  LEU A 195     -55.389  70.948 -34.267  1.00  0.92           H  
ATOM   3077  HG  LEU A 195     -56.371  70.681 -37.157  1.00  0.92           H  
ATOM   3078 1HD1 LEU A 195     -55.094  68.585 -37.125  1.00  0.92           H  
ATOM   3079 2HD1 LEU A 195     -54.049  69.991 -36.822  1.00  0.92           H  
ATOM   3080 3HD1 LEU A 195     -54.542  68.947 -35.472  1.00  0.92           H  
ATOM   3081 1HD2 LEU A 195     -57.501  68.621 -36.337  1.00  0.92           H  
ATOM   3082 2HD2 LEU A 195     -56.960  68.979 -34.675  1.00  0.92           H  
ATOM   3083 3HD2 LEU A 195     -58.109  70.061 -35.491  1.00  0.92           H  
ATOM   3084  N   TRP A 196     -55.467  74.360 -34.027  1.00  0.91           N  
ATOM   3085  CA  TRP A 196     -54.962  75.229 -32.949  1.00  0.91           C  
ATOM   3086  C   TRP A 196     -55.787  76.512 -32.764  1.00  0.91           C  
ATOM   3087  O   TRP A 196     -55.669  77.192 -31.742  1.00  0.91           O  
ATOM   3088  CB  TRP A 196     -53.504  75.607 -33.237  1.00  0.91           C  
ATOM   3089  CG  TRP A 196     -52.563  74.416 -33.254  1.00  0.91           C  
ATOM   3090  CD1 TRP A 196     -52.651  73.346 -34.083  1.00  0.91           C  
ATOM   3091  CD2 TRP A 196     -51.394  74.183 -32.435  1.00  0.91           C  
ATOM   3092  NE1 TRP A 196     -51.645  72.462 -33.835  1.00  0.91           N  
ATOM   3093  CE2 TRP A 196     -50.862  72.952 -32.830  1.00  0.91           C  
ATOM   3094  CE3 TRP A 196     -50.767  74.902 -31.418  1.00  0.91           C  
ATOM   3095  CZ2 TRP A 196     -49.730  72.417 -32.235  1.00  0.91           C  
ATOM   3096  CZ3 TRP A 196     -49.630  74.363 -30.829  1.00  0.91           C  
ATOM   3097  CH2 TRP A 196     -49.129  73.152 -31.227  1.00  0.91           C  
ATOM   3098  H   TRP A 196     -55.043  74.441 -34.940  1.00  0.91           H  
ATOM   3099  HA  TRP A 196     -54.995  74.665 -32.014  1.00  0.91           H  
ATOM   3100 1HB  TRP A 196     -53.443  76.114 -34.199  1.00  0.91           H  
ATOM   3101 2HB  TRP A 196     -53.156  76.304 -32.477  1.00  0.91           H  
ATOM   3102  HD1 TRP A 196     -53.406  73.220 -34.826  1.00  0.91           H  
ATOM   3103  HE1 TRP A 196     -51.498  71.585 -34.321  1.00  0.91           H  
ATOM   3104  HE3 TRP A 196     -51.163  75.862 -31.090  1.00  0.91           H  
ATOM   3105  HZ2 TRP A 196     -49.316  71.462 -32.527  1.00  0.91           H  
ATOM   3106  HZ3 TRP A 196     -49.147  74.926 -30.033  1.00  0.91           H  
ATOM   3107  HH2 TRP A 196     -48.237  72.758 -30.738  1.00  0.91           H  
ATOM   3108  N   GLY A 197     -56.650  76.819 -33.725  1.00  0.89           N  
ATOM   3109  CA  GLY A 197     -57.564  77.939 -33.627  1.00  0.89           C  
ATOM   3110  C   GLY A 197     -57.425  79.106 -34.580  1.00  0.89           C  
ATOM   3111  O   GLY A 197     -56.335  79.493 -35.012  1.00  0.89           O  
ATOM   3112  H   GLY A 197     -56.701  76.271 -34.576  1.00  0.89           H  
ATOM   3113 1HA  GLY A 197     -58.536  77.520 -33.818  1.00  0.89           H  
ATOM   3114 2HA  GLY A 197     -57.579  78.312 -32.604  1.00  0.89           H  
ATOM   3115  N   TYR A 198     -58.591  79.697 -34.839  1.00  0.87           N  
ATOM   3116  CA  TYR A 198     -58.765  80.844 -35.709  1.00  0.87           C  
ATOM   3117  C   TYR A 198     -59.880  81.759 -35.210  1.00  0.87           C  
ATOM   3118  O   TYR A 198     -60.763  81.337 -34.462  1.00  0.87           O  
ATOM   3119  CB  TYR A 198     -59.082  80.368 -37.124  1.00  0.87           C  
ATOM   3120  CG  TYR A 198     -60.379  79.572 -37.252  1.00  0.87           C  
ATOM   3121  CD1 TYR A 198     -61.574  80.225 -37.524  1.00  0.87           C  
ATOM   3122  CD2 TYR A 198     -60.360  78.180 -37.132  1.00  0.87           C  
ATOM   3123  CE1 TYR A 198     -62.738  79.508 -37.681  1.00  0.87           C  
ATOM   3124  CE2 TYR A 198     -61.527  77.464 -37.282  1.00  0.87           C  
ATOM   3125  CZ  TYR A 198     -62.714  78.129 -37.562  1.00  0.87           C  
ATOM   3126  OH  TYR A 198     -63.883  77.430 -37.717  1.00  0.87           O  
ATOM   3127  H   TYR A 198     -59.418  79.265 -34.428  1.00  0.87           H  
ATOM   3128  HA  TYR A 198     -57.837  81.414 -35.720  1.00  0.87           H  
ATOM   3129 1HB  TYR A 198     -59.148  81.230 -37.784  1.00  0.87           H  
ATOM   3130 2HB  TYR A 198     -58.270  79.748 -37.481  1.00  0.87           H  
ATOM   3131  HD1 TYR A 198     -61.590  81.312 -37.621  1.00  0.87           H  
ATOM   3132  HD2 TYR A 198     -59.426  77.662 -36.920  1.00  0.87           H  
ATOM   3133  HE1 TYR A 198     -63.675  80.025 -37.899  1.00  0.87           H  
ATOM   3134  HE2 TYR A 198     -61.515  76.378 -37.185  1.00  0.87           H  
ATOM   3135  HH  TYR A 198     -64.553  78.025 -38.061  1.00  0.87           H  
ATOM   3136  N   LYS A 199     -59.850  83.019 -35.634  1.00  0.85           N  
ATOM   3137  CA  LYS A 199     -60.896  83.958 -35.244  1.00  0.85           C  
ATOM   3138  C   LYS A 199     -61.970  84.104 -36.311  1.00  0.85           C  
ATOM   3139  O   LYS A 199     -61.668  84.421 -37.462  1.00  0.85           O  
ATOM   3140  CB  LYS A 199     -60.266  85.306 -34.919  1.00  0.85           C  
ATOM   3141  CG  LYS A 199     -61.221  86.357 -34.405  1.00  0.85           C  
ATOM   3142  CD  LYS A 199     -60.468  87.633 -34.042  1.00  0.85           C  
ATOM   3143  CE  LYS A 199     -61.405  88.712 -33.536  1.00  0.85           C  
ATOM   3144  NZ  LYS A 199     -60.674  89.949 -33.156  1.00  0.85           N  
ATOM   3145  H   LYS A 199     -59.100  83.329 -36.236  1.00  0.85           H  
ATOM   3146  HA  LYS A 199     -61.390  83.578 -34.353  1.00  0.85           H  
ATOM   3147 1HB  LYS A 199     -59.485  85.173 -34.174  1.00  0.85           H  
ATOM   3148 2HB  LYS A 199     -59.794  85.706 -35.815  1.00  0.85           H  
ATOM   3149 1HG  LYS A 199     -61.971  86.581 -35.169  1.00  0.85           H  
ATOM   3150 2HG  LYS A 199     -61.734  85.980 -33.523  1.00  0.85           H  
ATOM   3151 1HD  LYS A 199     -59.733  87.410 -33.267  1.00  0.85           H  
ATOM   3152 2HD  LYS A 199     -59.942  88.005 -34.921  1.00  0.85           H  
ATOM   3153 1HE  LYS A 199     -62.115  88.958 -34.319  1.00  0.85           H  
ATOM   3154 2HE  LYS A 199     -61.950  88.338 -32.667  1.00  0.85           H  
ATOM   3155 1HZ  LYS A 199     -61.333  90.641 -32.831  1.00  0.85           H  
ATOM   3156 2HZ  LYS A 199     -60.014  89.740 -32.422  1.00  0.85           H  
ATOM   3157 3HZ  LYS A 199     -60.180  90.306 -33.961  1.00  0.85           H  
ATOM   3158  N   ASP A 200     -63.216  83.823 -35.933  1.00  0.83           N  
ATOM   3159  CA  ASP A 200     -64.363  83.912 -36.831  1.00  0.83           C  
ATOM   3160  C   ASP A 200     -65.014  85.331 -36.826  1.00  0.83           C  
ATOM   3161  O   ASP A 200     -65.569  85.734 -35.796  1.00  0.83           O  
ATOM   3162  CB  ASP A 200     -65.348  82.791 -36.467  1.00  0.83           C  
ATOM   3163  CG  ASP A 200     -66.590  82.747 -37.335  1.00  0.83           C  
ATOM   3164  OD1 ASP A 200     -67.433  83.623 -37.165  1.00  0.83           O  
ATOM   3165  OD2 ASP A 200     -66.697  81.849 -38.172  1.00  0.83           O  
ATOM   3166  H   ASP A 200     -63.375  83.543 -34.962  1.00  0.83           H  
ATOM   3167  HA  ASP A 200     -64.012  83.655 -37.820  1.00  0.83           H  
ATOM   3168 1HB  ASP A 200     -64.838  81.826 -36.540  1.00  0.83           H  
ATOM   3169 2HB  ASP A 200     -65.650  82.904 -35.421  1.00  0.83           H  
ATOM   3170  N   PRO A 201     -64.941  86.129 -37.935  1.00  0.83           N  
ATOM   3171  CA  PRO A 201     -65.467  87.496 -38.077  1.00  0.83           C  
ATOM   3172  C   PRO A 201     -66.955  87.655 -37.765  1.00  0.83           C  
ATOM   3173  O   PRO A 201     -67.399  88.711 -37.302  1.00  0.83           O  
ATOM   3174  CB  PRO A 201     -65.253  87.781 -39.570  1.00  0.83           C  
ATOM   3175  CG  PRO A 201     -64.096  86.920 -39.960  1.00  0.83           C  
ATOM   3176  CD  PRO A 201     -64.280  85.644 -39.169  1.00  0.83           C  
ATOM   3177  HA  PRO A 201     -64.865  88.176 -37.461  1.00  0.83           H  
ATOM   3178 1HB  PRO A 201     -66.173  87.531 -40.133  1.00  0.83           H  
ATOM   3179 2HB  PRO A 201     -65.067  88.854 -39.726  1.00  0.83           H  
ATOM   3180 1HG  PRO A 201     -64.112  86.745 -41.048  1.00  0.83           H  
ATOM   3181 2HG  PRO A 201     -63.147  87.426 -39.732  1.00  0.83           H  
ATOM   3182 1HD  PRO A 201     -64.936  84.932 -39.709  1.00  0.83           H  
ATOM   3183 2HD  PRO A 201     -63.288  85.256 -38.987  1.00  0.83           H  
ATOM   3184  N   LEU A 202     -67.729  86.601 -37.993  1.00  0.84           N  
ATOM   3185  CA  LEU A 202     -69.156  86.679 -37.763  1.00  0.84           C  
ATOM   3186  C   LEU A 202     -69.389  86.669 -36.268  1.00  0.84           C  
ATOM   3187  O   LEU A 202     -70.045  87.557 -35.711  1.00  0.84           O  
ATOM   3188  CB  LEU A 202     -69.840  85.477 -38.406  1.00  0.84           C  
ATOM   3189  CG  LEU A 202     -71.328  85.425 -38.325  1.00  0.84           C  
ATOM   3190  CD1 LEU A 202     -71.883  86.592 -39.091  1.00  0.84           C  
ATOM   3191  CD2 LEU A 202     -71.802  84.126 -38.882  1.00  0.84           C  
ATOM   3192  H   LEU A 202     -67.344  85.726 -38.342  1.00  0.84           H  
ATOM   3193  HA  LEU A 202     -69.541  87.606 -38.187  1.00  0.84           H  
ATOM   3194 1HB  LEU A 202     -69.555  85.445 -39.449  1.00  0.84           H  
ATOM   3195 2HB  LEU A 202     -69.466  84.574 -37.935  1.00  0.84           H  
ATOM   3196  HG  LEU A 202     -71.645  85.515 -37.287  1.00  0.84           H  
ATOM   3197 1HD1 LEU A 202     -72.969  86.573 -39.038  1.00  0.84           H  
ATOM   3198 2HD1 LEU A 202     -71.500  87.506 -38.657  1.00  0.84           H  
ATOM   3199 3HD1 LEU A 202     -71.571  86.533 -40.133  1.00  0.84           H  
ATOM   3200 1HD2 LEU A 202     -72.891  84.090 -38.824  1.00  0.84           H  
ATOM   3201 2HD2 LEU A 202     -71.476  84.043 -39.918  1.00  0.84           H  
ATOM   3202 3HD2 LEU A 202     -71.373  83.304 -38.308  1.00  0.84           H  
ATOM   3203  N   MET A 203     -68.777  85.689 -35.602  1.00  0.87           N  
ATOM   3204  CA  MET A 203     -68.908  85.583 -34.164  1.00  0.87           C  
ATOM   3205  C   MET A 203     -68.262  86.767 -33.477  1.00  0.87           C  
ATOM   3206  O   MET A 203     -68.730  87.189 -32.426  1.00  0.87           O  
ATOM   3207  CB  MET A 203     -68.330  84.286 -33.662  1.00  0.87           C  
ATOM   3208  CG  MET A 203     -69.123  83.113 -34.061  1.00  0.87           C  
ATOM   3209  SD  MET A 203     -68.420  81.637 -33.518  1.00  0.87           S  
ATOM   3210  CE  MET A 203     -68.778  81.690 -31.793  1.00  0.87           C  
ATOM   3211  H   MET A 203     -68.222  84.990 -36.118  1.00  0.87           H  
ATOM   3212  HA  MET A 203     -69.968  85.592 -33.920  1.00  0.87           H  
ATOM   3213 1HB  MET A 203     -67.324  84.166 -34.074  1.00  0.87           H  
ATOM   3214 2HB  MET A 203     -68.250  84.309 -32.580  1.00  0.87           H  
ATOM   3215 1HG  MET A 203     -70.102  83.196 -33.625  1.00  0.87           H  
ATOM   3216 2HG  MET A 203     -69.217  83.081 -35.154  1.00  0.87           H  
ATOM   3217 1HE  MET A 203     -68.381  80.801 -31.305  1.00  0.87           H  
ATOM   3218 2HE  MET A 203     -68.316  82.571 -31.359  1.00  0.87           H  
ATOM   3219 3HE  MET A 203     -69.856  81.722 -31.658  1.00  0.87           H  
ATOM   3220  N   SER A 204     -67.198  87.321 -34.066  1.00  0.92           N  
ATOM   3221  CA  SER A 204     -66.536  88.471 -33.473  1.00  0.92           C  
ATOM   3222  C   SER A 204     -67.500  89.652 -33.436  1.00  0.92           C  
ATOM   3223  O   SER A 204     -67.639  90.328 -32.412  1.00  0.92           O  
ATOM   3224  CB  SER A 204     -65.322  88.831 -34.298  1.00  0.92           C  
ATOM   3225  OG  SER A 204     -64.382  87.787 -34.282  1.00  0.92           O  
ATOM   3226  H   SER A 204     -66.820  86.908 -34.919  1.00  0.92           H  
ATOM   3227  HA  SER A 204     -66.237  88.232 -32.454  1.00  0.92           H  
ATOM   3228 1HB  SER A 204     -65.626  89.039 -35.317  1.00  0.92           H  
ATOM   3229 2HB  SER A 204     -64.872  89.737 -33.899  1.00  0.92           H  
ATOM   3230  HG  SER A 204     -64.835  87.017 -34.707  1.00  0.92           H  
ATOM   3231  N   ALA A 205     -68.212  89.874 -34.543  1.00  0.98           N  
ATOM   3232  CA  ALA A 205     -69.199  90.940 -34.591  1.00  0.98           C  
ATOM   3233  C   ALA A 205     -70.299  90.699 -33.568  1.00  0.98           C  
ATOM   3234  O   ALA A 205     -70.796  91.625 -32.926  1.00  0.98           O  
ATOM   3235  CB  ALA A 205     -69.781  91.029 -35.970  1.00  0.98           C  
ATOM   3236  H   ALA A 205     -68.051  89.308 -35.381  1.00  0.98           H  
ATOM   3237  HA  ALA A 205     -68.703  91.875 -34.345  1.00  0.98           H  
ATOM   3238 1HB  ALA A 205     -70.499  91.841 -36.011  1.00  0.98           H  
ATOM   3239 2HB  ALA A 205     -68.975  91.210 -36.663  1.00  0.98           H  
ATOM   3240 3HB  ALA A 205     -70.271  90.086 -36.217  1.00  0.98           H  
ATOM   3241  N   LEU A 206     -70.666  89.434 -33.397  1.00  1.07           N  
ATOM   3242  CA  LEU A 206     -71.689  89.066 -32.441  1.00  1.07           C  
ATOM   3243  C   LEU A 206     -71.198  89.298 -31.012  1.00  1.07           C  
ATOM   3244  O   LEU A 206     -71.943  89.820 -30.186  1.00  1.07           O  
ATOM   3245  CB  LEU A 206     -72.113  87.625 -32.648  1.00  1.07           C  
ATOM   3246  CG  LEU A 206     -73.232  87.152 -31.802  1.00  1.07           C  
ATOM   3247  CD1 LEU A 206     -74.449  88.005 -32.023  1.00  1.07           C  
ATOM   3248  CD2 LEU A 206     -73.500  85.752 -32.169  1.00  1.07           C  
ATOM   3249  H   LEU A 206     -70.243  88.711 -33.980  1.00  1.07           H  
ATOM   3250  HA  LEU A 206     -72.556  89.698 -32.614  1.00  1.07           H  
ATOM   3251 1HB  LEU A 206     -72.366  87.466 -33.687  1.00  1.07           H  
ATOM   3252 2HB  LEU A 206     -71.265  86.995 -32.412  1.00  1.07           H  
ATOM   3253  HG  LEU A 206     -72.957  87.227 -30.757  1.00  1.07           H  
ATOM   3254 1HD1 LEU A 206     -75.264  87.643 -31.395  1.00  1.07           H  
ATOM   3255 2HD1 LEU A 206     -74.219  89.026 -31.761  1.00  1.07           H  
ATOM   3256 3HD1 LEU A 206     -74.745  87.957 -33.061  1.00  1.07           H  
ATOM   3257 1HD2 LEU A 206     -74.318  85.358 -31.565  1.00  1.07           H  
ATOM   3258 2HD2 LEU A 206     -73.757  85.699 -33.216  1.00  1.07           H  
ATOM   3259 3HD2 LEU A 206     -72.612  85.181 -31.998  1.00  1.07           H  
ATOM   3260  N   HIS A 207     -69.933  88.963 -30.736  1.00  1.18           N  
ATOM   3261  CA  HIS A 207     -69.304  89.136 -29.425  1.00  1.18           C  
ATOM   3262  C   HIS A 207     -69.504  90.560 -28.936  1.00  1.18           C  
ATOM   3263  O   HIS A 207     -69.828  90.797 -27.771  1.00  1.18           O  
ATOM   3264  CB  HIS A 207     -67.794  88.857 -29.476  1.00  1.18           C  
ATOM   3265  CG  HIS A 207     -67.111  89.023 -28.158  1.00  1.18           C  
ATOM   3266  ND1 HIS A 207     -67.198  88.090 -27.159  1.00  1.18           N  
ATOM   3267  CD2 HIS A 207     -66.339  90.025 -27.676  1.00  1.18           C  
ATOM   3268  CE1 HIS A 207     -66.505  88.496 -26.110  1.00  1.18           C  
ATOM   3269  NE2 HIS A 207     -65.970  89.676 -26.395  1.00  1.18           N  
ATOM   3270  H   HIS A 207     -69.383  88.529 -31.465  1.00  1.18           H  
ATOM   3271  HA  HIS A 207     -69.747  88.454 -28.711  1.00  1.18           H  
ATOM   3272 1HB  HIS A 207     -67.627  87.836 -29.830  1.00  1.18           H  
ATOM   3273 2HB  HIS A 207     -67.318  89.525 -30.172  1.00  1.18           H  
ATOM   3274  HD1 HIS A 207     -67.691  87.206 -27.229  1.00  1.18           H  
ATOM   3275  HD2 HIS A 207     -66.004  90.970 -28.107  1.00  1.18           H  
ATOM   3276  HE1 HIS A 207     -66.462  87.881 -25.210  1.00  1.18           H  
ATOM   3277  N   LEU A 208     -69.337  91.512 -29.851  1.00  1.30           N  
ATOM   3278  CA  LEU A 208     -69.461  92.933 -29.552  1.00  1.30           C  
ATOM   3279  C   LEU A 208     -70.859  93.346 -29.058  1.00  1.30           C  
ATOM   3280  O   LEU A 208     -70.999  94.387 -28.411  1.00  1.30           O  
ATOM   3281  CB  LEU A 208     -69.112  93.741 -30.797  1.00  1.30           C  
ATOM   3282  CG  LEU A 208     -67.664  93.629 -31.243  1.00  1.30           C  
ATOM   3283  CD1 LEU A 208     -67.491  94.368 -32.557  1.00  1.30           C  
ATOM   3284  CD2 LEU A 208     -66.759  94.170 -30.156  1.00  1.30           C  
ATOM   3285  H   LEU A 208     -69.061  91.221 -30.793  1.00  1.30           H  
ATOM   3286  HA  LEU A 208     -68.743  93.170 -28.770  1.00  1.30           H  
ATOM   3287 1HB  LEU A 208     -69.740  93.408 -31.614  1.00  1.30           H  
ATOM   3288 2HB  LEU A 208     -69.329  94.788 -30.605  1.00  1.30           H  
ATOM   3289  HG  LEU A 208     -67.421  92.585 -31.418  1.00  1.30           H  
ATOM   3290 1HD1 LEU A 208     -66.460  94.274 -32.894  1.00  1.30           H  
ATOM   3291 2HD1 LEU A 208     -68.156  93.936 -33.301  1.00  1.30           H  
ATOM   3292 3HD1 LEU A 208     -67.735  95.418 -32.418  1.00  1.30           H  
ATOM   3293 1HD2 LEU A 208     -65.719  94.080 -30.472  1.00  1.30           H  
ATOM   3294 2HD2 LEU A 208     -66.995  95.219 -29.974  1.00  1.30           H  
ATOM   3295 3HD2 LEU A 208     -66.912  93.597 -29.241  1.00  1.30           H  
ATOM   3296  N   VAL A 209     -71.895  92.568 -29.394  1.00  1.40           N  
ATOM   3297  CA  VAL A 209     -73.259  92.865 -28.965  1.00  1.40           C  
ATOM   3298  C   VAL A 209     -73.803  91.767 -28.030  1.00  1.40           C  
ATOM   3299  O   VAL A 209     -74.851  91.934 -27.398  1.00  1.40           O  
ATOM   3300  CB  VAL A 209     -74.176  93.056 -30.190  1.00  1.40           C  
ATOM   3301  CG1 VAL A 209     -73.695  94.244 -31.020  1.00  1.40           C  
ATOM   3302  CG2 VAL A 209     -74.152  91.820 -31.036  1.00  1.40           C  
ATOM   3303  H   VAL A 209     -71.737  91.713 -29.920  1.00  1.40           H  
ATOM   3304  HA  VAL A 209     -73.248  93.803 -28.411  1.00  1.40           H  
ATOM   3305  HB  VAL A 209     -75.189  93.258 -29.849  1.00  1.40           H  
ATOM   3306 1HG1 VAL A 209     -74.351  94.375 -31.880  1.00  1.40           H  
ATOM   3307 2HG1 VAL A 209     -73.710  95.146 -30.409  1.00  1.40           H  
ATOM   3308 3HG1 VAL A 209     -72.679  94.056 -31.368  1.00  1.40           H  
ATOM   3309 1HG2 VAL A 209     -74.799  91.948 -31.900  1.00  1.40           H  
ATOM   3310 2HG2 VAL A 209     -73.133  91.652 -31.370  1.00  1.40           H  
ATOM   3311 3HG2 VAL A 209     -74.492  90.972 -30.445  1.00  1.40           H  
ATOM   3312  N   ASP A 210     -73.058  90.664 -27.924  1.00  1.46           N  
ATOM   3313  CA  ASP A 210     -73.353  89.520 -27.064  1.00  1.46           C  
ATOM   3314  C   ASP A 210     -72.061  88.863 -26.596  1.00  1.46           C  
ATOM   3315  O   ASP A 210     -71.524  87.954 -27.235  1.00  1.46           O  
ATOM   3316  CB  ASP A 210     -74.233  88.498 -27.793  1.00  1.46           C  
ATOM   3317  CG  ASP A 210     -74.607  87.280 -26.924  1.00  1.46           C  
ATOM   3318  OD1 ASP A 210     -73.923  87.026 -25.928  1.00  1.46           O  
ATOM   3319  OD2 ASP A 210     -75.564  86.602 -27.256  1.00  1.46           O  
ATOM   3320  H   ASP A 210     -72.230  90.597 -28.506  1.00  1.46           H  
ATOM   3321  HA  ASP A 210     -73.892  89.878 -26.187  1.00  1.46           H  
ATOM   3322 1HB  ASP A 210     -75.149  88.984 -28.132  1.00  1.46           H  
ATOM   3323 2HB  ASP A 210     -73.703  88.147 -28.677  1.00  1.46           H  
ATOM   3324  N   ASN A 211     -71.647  89.218 -25.387  1.00  1.45           N  
ATOM   3325  CA  ASN A 211     -70.355  88.808 -24.863  1.00  1.45           C  
ATOM   3326  C   ASN A 211     -70.282  87.366 -24.381  1.00  1.45           C  
ATOM   3327  O   ASN A 211     -69.259  86.957 -23.828  1.00  1.45           O  
ATOM   3328  CB  ASN A 211     -69.946  89.730 -23.734  1.00  1.45           C  
ATOM   3329  CG  ASN A 211     -70.865  89.614 -22.538  1.00  1.45           C  
ATOM   3330  OD1 ASN A 211     -72.091  89.519 -22.682  1.00  1.45           O  
ATOM   3331  ND2 ASN A 211     -70.294  89.621 -21.361  1.00  1.45           N  
ATOM   3332  H   ASN A 211     -72.196  89.890 -24.871  1.00  1.45           H  
ATOM   3333  HA  ASN A 211     -69.628  88.915 -25.672  1.00  1.45           H  
ATOM   3334 1HB  ASN A 211     -68.926  89.496 -23.427  1.00  1.45           H  
ATOM   3335 2HB  ASN A 211     -69.953  90.760 -24.090  1.00  1.45           H  
ATOM   3336 1HD2 ASN A 211     -70.851  89.546 -20.535  1.00  1.45           H  
ATOM   3337 2HD2 ASN A 211     -69.300  89.698 -21.289  1.00  1.45           H  
ATOM   3338  N   THR A 212     -71.342  86.576 -24.586  1.00  1.38           N  
ATOM   3339  CA  THR A 212     -71.270  85.184 -24.169  1.00  1.38           C  
ATOM   3340  C   THR A 212     -70.737  84.339 -25.329  1.00  1.38           C  
ATOM   3341  O   THR A 212     -70.470  83.143 -25.182  1.00  1.38           O  
ATOM   3342  CB  THR A 212     -72.630  84.660 -23.666  1.00  1.38           C  
ATOM   3343  OG1 THR A 212     -73.597  84.615 -24.721  1.00  1.38           O  
ATOM   3344  CG2 THR A 212     -73.136  85.609 -22.593  1.00  1.38           C  
ATOM   3345  H   THR A 212     -72.196  86.925 -25.050  1.00  1.38           H  
ATOM   3346  HA  THR A 212     -70.564  85.102 -23.344  1.00  1.38           H  
ATOM   3347  HB  THR A 212     -72.508  83.663 -23.247  1.00  1.38           H  
ATOM   3348  HG1 THR A 212     -73.691  85.505 -25.139  1.00  1.38           H  
ATOM   3349 1HG2 THR A 212     -74.095  85.258 -22.216  1.00  1.38           H  
ATOM   3350 2HG2 THR A 212     -72.417  85.656 -21.778  1.00  1.38           H  
ATOM   3351 3HG2 THR A 212     -73.258  86.605 -23.031  1.00  1.38           H  
ATOM   3352  N   ILE A 213     -70.565  84.983 -26.484  1.00  1.28           N  
ATOM   3353  CA  ILE A 213     -70.047  84.352 -27.686  1.00  1.28           C  
ATOM   3354  C   ILE A 213     -68.532  84.449 -27.774  1.00  1.28           C  
ATOM   3355  O   ILE A 213     -67.966  85.537 -27.714  1.00  1.28           O  
ATOM   3356  CB  ILE A 213     -70.685  85.018 -28.903  1.00  1.28           C  
ATOM   3357  CG1 ILE A 213     -72.188  84.851 -28.800  1.00  1.28           C  
ATOM   3358  CG2 ILE A 213     -70.126  84.494 -30.188  1.00  1.28           C  
ATOM   3359  CD1 ILE A 213     -72.633  83.412 -28.772  1.00  1.28           C  
ATOM   3360  H   ILE A 213     -70.828  85.971 -26.542  1.00  1.28           H  
ATOM   3361  HA  ILE A 213     -70.325  83.299 -27.672  1.00  1.28           H  
ATOM   3362  HB  ILE A 213     -70.487  86.090 -28.853  1.00  1.28           H  
ATOM   3363 1HG1 ILE A 213     -72.529  85.339 -27.883  1.00  1.28           H  
ATOM   3364 2HG1 ILE A 213     -72.650  85.329 -29.614  1.00  1.28           H  
ATOM   3365 1HG2 ILE A 213     -70.578  85.002 -31.028  1.00  1.28           H  
ATOM   3366 2HG2 ILE A 213     -69.048  84.663 -30.212  1.00  1.28           H  
ATOM   3367 3HG2 ILE A 213     -70.337  83.441 -30.239  1.00  1.28           H  
ATOM   3368 1HD1 ILE A 213     -73.718  83.375 -28.688  1.00  1.28           H  
ATOM   3369 2HD1 ILE A 213     -72.320  82.914 -29.690  1.00  1.28           H  
ATOM   3370 3HD1 ILE A 213     -72.185  82.911 -27.913  1.00  1.28           H  
ATOM   3371  N   ASP A 214     -67.866  83.303 -27.901  1.00  1.17           N  
ATOM   3372  CA  ASP A 214     -66.410  83.283 -27.999  1.00  1.17           C  
ATOM   3373  C   ASP A 214     -65.993  83.074 -29.462  1.00  1.17           C  
ATOM   3374  O   ASP A 214     -66.201  81.985 -29.990  1.00  1.17           O  
ATOM   3375  CB  ASP A 214     -65.802  82.198 -27.103  1.00  1.17           C  
ATOM   3376  CG  ASP A 214     -64.224  82.179 -27.066  1.00  1.17           C  
ATOM   3377  OD1 ASP A 214     -63.567  82.632 -28.002  1.00  1.17           O  
ATOM   3378  OD2 ASP A 214     -63.707  81.728 -26.062  1.00  1.17           O  
ATOM   3379  H   ASP A 214     -68.384  82.435 -27.925  1.00  1.17           H  
ATOM   3380  HA  ASP A 214     -66.055  84.226 -27.612  1.00  1.17           H  
ATOM   3381 1HB  ASP A 214     -66.167  82.330 -26.082  1.00  1.17           H  
ATOM   3382 2HB  ASP A 214     -66.144  81.221 -27.444  1.00  1.17           H  
ATOM   3383  N   PRO A 215     -65.411  84.083 -30.142  1.00  1.10           N  
ATOM   3384  CA  PRO A 215     -65.057  84.084 -31.550  1.00  1.10           C  
ATOM   3385  C   PRO A 215     -63.913  83.149 -31.912  1.00  1.10           C  
ATOM   3386  O   PRO A 215     -63.630  82.952 -33.103  1.00  1.10           O  
ATOM   3387  CB  PRO A 215     -64.659  85.536 -31.793  1.00  1.10           C  
ATOM   3388  CG  PRO A 215     -64.170  86.036 -30.466  1.00  1.10           C  
ATOM   3389  CD  PRO A 215     -65.017  85.325 -29.439  1.00  1.10           C  
ATOM   3390  HA  PRO A 215     -65.947  83.823 -32.131  1.00  1.10           H  
ATOM   3391 1HB  PRO A 215     -63.905  85.593 -32.585  1.00  1.10           H  
ATOM   3392 2HB  PRO A 215     -65.528  86.077 -32.148  1.00  1.10           H  
ATOM   3393 1HG  PRO A 215     -63.096  85.812 -30.353  1.00  1.10           H  
ATOM   3394 2HG  PRO A 215     -64.277  87.129 -30.412  1.00  1.10           H  
ATOM   3395 1HD  PRO A 215     -64.365  85.099 -28.576  1.00  1.10           H  
ATOM   3396 2HD  PRO A 215     -65.899  85.929 -29.172  1.00  1.10           H  
ATOM   3397  N   ILE A 216     -63.183  82.620 -30.918  1.00  1.08           N  
ATOM   3398  CA  ILE A 216     -62.073  81.764 -31.309  1.00  1.08           C  
ATOM   3399  C   ILE A 216     -62.538  80.333 -31.423  1.00  1.08           C  
ATOM   3400  O   ILE A 216     -63.001  79.715 -30.464  1.00  1.08           O  
ATOM   3401  CB  ILE A 216     -60.882  81.838 -30.358  1.00  1.08           C  
ATOM   3402  CG1 ILE A 216     -60.441  83.294 -30.218  1.00  1.08           C  
ATOM   3403  CG2 ILE A 216     -59.733  80.949 -30.918  1.00  1.08           C  
ATOM   3404  CD1 ILE A 216     -60.079  83.938 -31.530  1.00  1.08           C  
ATOM   3405  H   ILE A 216     -63.400  82.757 -29.920  1.00  1.08           H  
ATOM   3406  HA  ILE A 216     -61.720  82.075 -32.287  1.00  1.08           H  
ATOM   3407  HB  ILE A 216     -61.178  81.482 -29.367  1.00  1.08           H  
ATOM   3408 1HG1 ILE A 216     -61.255  83.861 -29.759  1.00  1.08           H  
ATOM   3409 2HG1 ILE A 216     -59.575  83.337 -29.557  1.00  1.08           H  
ATOM   3410 1HG2 ILE A 216     -58.878  80.994 -30.255  1.00  1.08           H  
ATOM   3411 2HG2 ILE A 216     -60.076  79.914 -30.996  1.00  1.08           H  
ATOM   3412 3HG2 ILE A 216     -59.445  81.308 -31.909  1.00  1.08           H  
ATOM   3413 1HD1 ILE A 216     -59.778  84.972 -31.364  1.00  1.08           H  
ATOM   3414 2HD1 ILE A 216     -59.259  83.391 -31.997  1.00  1.08           H  
ATOM   3415 3HD1 ILE A 216     -60.945  83.914 -32.170  1.00  1.08           H  
ATOM   3416  N   ILE A 217     -62.428  79.827 -32.624  1.00  1.11           N  
ATOM   3417  CA  ILE A 217     -62.898  78.513 -32.957  1.00  1.11           C  
ATOM   3418  C   ILE A 217     -61.731  77.601 -33.179  1.00  1.11           C  
ATOM   3419  O   ILE A 217     -60.756  77.977 -33.818  1.00  1.11           O  
ATOM   3420  CB  ILE A 217     -63.794  78.588 -34.178  1.00  1.11           C  
ATOM   3421  CG1 ILE A 217     -64.937  79.541 -33.904  1.00  1.11           C  
ATOM   3422  CG2 ILE A 217     -64.313  77.248 -34.536  1.00  1.11           C  
ATOM   3423  CD1 ILE A 217     -65.781  79.097 -32.747  1.00  1.11           C  
ATOM   3424  H   ILE A 217     -61.992  80.399 -33.348  1.00  1.11           H  
ATOM   3425  HA  ILE A 217     -63.480  78.125 -32.123  1.00  1.11           H  
ATOM   3426  HB  ILE A 217     -63.231  79.002 -34.988  1.00  1.11           H  
ATOM   3427 1HG1 ILE A 217     -64.535  80.527 -33.681  1.00  1.11           H  
ATOM   3428 2HG1 ILE A 217     -65.559  79.620 -34.789  1.00  1.11           H  
ATOM   3429 1HG2 ILE A 217     -64.937  77.373 -35.395  1.00  1.11           H  
ATOM   3430 2HG2 ILE A 217     -63.488  76.573 -34.767  1.00  1.11           H  
ATOM   3431 3HG2 ILE A 217     -64.896  76.843 -33.712  1.00  1.11           H  
ATOM   3432 1HD1 ILE A 217     -66.562  79.794 -32.575  1.00  1.11           H  
ATOM   3433 2HD1 ILE A 217     -66.211  78.120 -32.963  1.00  1.11           H  
ATOM   3434 3HD1 ILE A 217     -65.171  79.033 -31.851  1.00  1.11           H  
ATOM   3435  N   ALA A 218     -61.772  76.440 -32.553  1.00  1.21           N  
ATOM   3436  CA  ALA A 218     -60.680  75.488 -32.657  1.00  1.21           C  
ATOM   3437  C   ALA A 218     -61.137  74.129 -32.280  1.00  1.21           C  
ATOM   3438  O   ALA A 218     -62.081  73.994 -31.498  1.00  1.21           O  
ATOM   3439  CB  ALA A 218     -59.584  75.835 -31.713  1.00  1.21           C  
ATOM   3440  H   ALA A 218     -62.591  76.201 -32.013  1.00  1.21           H  
ATOM   3441  HA  ALA A 218     -60.321  75.483 -33.689  1.00  1.21           H  
ATOM   3442 1HB  ALA A 218     -58.772  75.112 -31.801  1.00  1.21           H  
ATOM   3443 2HB  ALA A 218     -59.216  76.806 -31.880  1.00  1.21           H  
ATOM   3444 3HB  ALA A 218     -60.028  75.784 -30.742  1.00  1.21           H  
ATOM   3445  N   LEU A 219     -60.418  73.120 -32.728  1.00  1.37           N  
ATOM   3446  CA  LEU A 219     -60.755  71.796 -32.262  1.00  1.37           C  
ATOM   3447  C   LEU A 219     -59.906  71.409 -31.028  1.00  1.37           C  
ATOM   3448  O   LEU A 219     -60.348  70.615 -30.196  1.00  1.37           O  
ATOM   3449  CB  LEU A 219     -60.645  70.852 -33.443  1.00  1.37           C  
ATOM   3450  CG  LEU A 219     -61.532  71.392 -34.603  1.00  1.37           C  
ATOM   3451  CD1 LEU A 219     -61.503  70.525 -35.811  1.00  1.37           C  
ATOM   3452  CD2 LEU A 219     -62.920  71.583 -34.116  1.00  1.37           C  
ATOM   3453  H   LEU A 219     -59.688  73.276 -33.431  1.00  1.37           H  
ATOM   3454  HA  LEU A 219     -61.798  71.796 -31.952  1.00  1.37           H  
ATOM   3455 1HB  LEU A 219     -59.614  70.783 -33.767  1.00  1.37           H  
ATOM   3456 2HB  LEU A 219     -61.002  69.881 -33.140  1.00  1.37           H  
ATOM   3457  HG  LEU A 219     -61.122  72.358 -34.897  1.00  1.37           H  
ATOM   3458 1HD1 LEU A 219     -62.103  70.983 -36.591  1.00  1.37           H  
ATOM   3459 2HD1 LEU A 219     -60.483  70.405 -36.159  1.00  1.37           H  
ATOM   3460 3HD1 LEU A 219     -61.926  69.581 -35.564  1.00  1.37           H  
ATOM   3461 1HD2 LEU A 219     -63.477  72.023 -34.900  1.00  1.37           H  
ATOM   3462 2HD2 LEU A 219     -63.352  70.631 -33.832  1.00  1.37           H  
ATOM   3463 3HD2 LEU A 219     -62.937  72.246 -33.267  1.00  1.37           H  
ATOM   3464  N   GLN A 220     -58.700  71.990 -30.896  1.00  1.58           N  
ATOM   3465  CA  GLN A 220     -57.800  71.723 -29.762  1.00  1.58           C  
ATOM   3466  C   GLN A 220     -56.990  72.977 -29.343  1.00  1.58           C  
ATOM   3467  O   GLN A 220     -55.792  72.888 -29.098  1.00  1.58           O  
ATOM   3468  CB  GLN A 220     -56.861  70.560 -30.099  1.00  1.58           C  
ATOM   3469  CG  GLN A 220     -55.921  70.832 -31.244  1.00  1.58           C  
ATOM   3470  CD  GLN A 220     -55.128  69.638 -31.643  1.00  1.58           C  
ATOM   3471  OE1 GLN A 220     -55.736  68.684 -32.127  1.00  1.58           O  
ATOM   3472  NE2 GLN A 220     -53.806  69.655 -31.454  1.00  1.58           N  
ATOM   3473  H   GLN A 220     -58.359  72.617 -31.621  1.00  1.58           H  
ATOM   3474  HA  GLN A 220     -58.408  71.426 -28.908  1.00  1.58           H  
ATOM   3475 1HB  GLN A 220     -56.271  70.306 -29.225  1.00  1.58           H  
ATOM   3476 2HB  GLN A 220     -57.453  69.682 -30.357  1.00  1.58           H  
ATOM   3477 1HG  GLN A 220     -56.527  71.098 -32.089  1.00  1.58           H  
ATOM   3478 2HG  GLN A 220     -55.236  71.649 -30.987  1.00  1.58           H  
ATOM   3479 1HE2 GLN A 220     -53.253  68.871 -31.718  1.00  1.58           H  
ATOM   3480 2HE2 GLN A 220     -53.348  70.479 -31.022  1.00  1.58           H  
ATOM   3481  N   GLN A 221     -57.653  74.133 -29.223  1.00  1.82           N  
ATOM   3482  CA  GLN A 221     -57.000  75.443 -28.955  1.00  1.82           C  
ATOM   3483  C   GLN A 221     -55.943  75.497 -27.857  1.00  1.82           C  
ATOM   3484  O   GLN A 221     -54.928  76.179 -27.994  1.00  1.82           O  
ATOM   3485  CB  GLN A 221     -58.046  76.490 -28.544  1.00  1.82           C  
ATOM   3486  CG  GLN A 221     -57.520  77.890 -28.341  1.00  1.82           C  
ATOM   3487  CD  GLN A 221     -58.661  78.859 -28.036  1.00  1.82           C  
ATOM   3488  OE1 GLN A 221     -59.831  78.513 -28.214  1.00  1.82           O  
ATOM   3489  NE2 GLN A 221     -58.337  80.065 -27.579  1.00  1.82           N  
ATOM   3490  H   GLN A 221     -58.651  74.117 -29.384  1.00  1.82           H  
ATOM   3491  HA  GLN A 221     -56.523  75.761 -29.880  1.00  1.82           H  
ATOM   3492 1HB  GLN A 221     -58.800  76.567 -29.250  1.00  1.82           H  
ATOM   3493 2HB  GLN A 221     -58.508  76.183 -27.607  1.00  1.82           H  
ATOM   3494 1HG  GLN A 221     -56.825  77.894 -27.499  1.00  1.82           H  
ATOM   3495 2HG  GLN A 221     -57.013  78.217 -29.254  1.00  1.82           H  
ATOM   3496 1HE2 GLN A 221     -59.061  80.729 -27.365  1.00  1.82           H  
ATOM   3497 2HE2 GLN A 221     -57.375  80.308 -27.445  1.00  1.82           H  
ATOM   3498  N   ASN A 222     -56.197  74.821 -26.749  1.00  2.04           N  
ATOM   3499  CA  ASN A 222     -55.312  74.897 -25.596  1.00  2.04           C  
ATOM   3500  C   ASN A 222     -54.365  73.713 -25.479  1.00  2.04           C  
ATOM   3501  O   ASN A 222     -53.715  73.545 -24.451  1.00  2.04           O  
ATOM   3502  CB  ASN A 222     -56.135  75.051 -24.334  1.00  2.04           C  
ATOM   3503  CG  ASN A 222     -56.829  76.385 -24.266  1.00  2.04           C  
ATOM   3504  OD1 ASN A 222     -56.261  77.417 -24.642  1.00  2.04           O  
ATOM   3505  ND2 ASN A 222     -58.050  76.385 -23.791  1.00  2.04           N  
ATOM   3506  H   ASN A 222     -57.025  74.249 -26.702  1.00  2.04           H  
ATOM   3507  HA  ASN A 222     -54.691  75.786 -25.705  1.00  2.04           H  
ATOM   3508 1HB  ASN A 222     -56.884  74.265 -24.296  1.00  2.04           H  
ATOM   3509 2HB  ASN A 222     -55.491  74.938 -23.461  1.00  2.04           H  
ATOM   3510 1HD2 ASN A 222     -58.560  77.245 -23.722  1.00  2.04           H  
ATOM   3511 2HD2 ASN A 222     -58.474  75.529 -23.495  1.00  2.04           H  
ATOM   3512  N   ASP A 223     -54.245  72.916 -26.535  1.00  2.23           N  
ATOM   3513  CA  ASP A 223     -53.455  71.690 -26.493  1.00  2.23           C  
ATOM   3514  C   ASP A 223     -52.101  71.791 -25.780  1.00  2.23           C  
ATOM   3515  O   ASP A 223     -51.793  71.005 -24.888  1.00  2.23           O  
ATOM   3516  CB  ASP A 223     -53.235  71.200 -27.930  1.00  2.23           C  
ATOM   3517  CG  ASP A 223     -52.538  72.221 -28.929  1.00  2.23           C  
ATOM   3518  OD1 ASP A 223     -52.118  73.315 -28.519  1.00  2.23           O  
ATOM   3519  OD2 ASP A 223     -52.449  71.870 -30.088  1.00  2.23           O  
ATOM   3520  H   ASP A 223     -54.771  73.120 -27.387  1.00  2.23           H  
ATOM   3521  HA  ASP A 223     -54.052  70.951 -25.992  1.00  2.23           H  
ATOM   3522 1HB  ASP A 223     -52.657  70.309 -27.905  1.00  2.23           H  
ATOM   3523 2HB  ASP A 223     -54.197  70.936 -28.350  1.00  2.23           H  
ATOM   3524  N   SER A 224     -51.335  72.792 -26.163  1.00  2.35           N  
ATOM   3525  CA  SER A 224     -49.991  73.065 -25.701  1.00  2.35           C  
ATOM   3526  C   SER A 224     -49.903  74.142 -24.627  1.00  2.35           C  
ATOM   3527  O   SER A 224     -48.806  74.615 -24.307  1.00  2.35           O  
ATOM   3528  CB  SER A 224     -49.160  73.433 -26.908  1.00  2.35           C  
ATOM   3529  OG  SER A 224     -49.694  74.569 -27.532  1.00  2.35           O  
ATOM   3530  H   SER A 224     -51.711  73.375 -26.904  1.00  2.35           H  
ATOM   3531  HA  SER A 224     -49.594  72.148 -25.275  1.00  2.35           H  
ATOM   3532 1HB  SER A 224     -48.133  73.622 -26.602  1.00  2.35           H  
ATOM   3533 2HB  SER A 224     -49.152  72.598 -27.613  1.00  2.35           H  
ATOM   3534  HG  SER A 224     -50.568  74.261 -27.931  1.00  2.35           H  
ATOM   3535  N   ALA A 225     -51.041  74.546 -24.066  1.00  2.38           N  
ATOM   3536  CA  ALA A 225     -51.021  75.564 -23.033  1.00  2.38           C  
ATOM   3537  C   ALA A 225     -50.169  75.047 -21.877  1.00  2.38           C  
ATOM   3538  O   ALA A 225     -50.320  73.880 -21.511  1.00  2.38           O  
ATOM   3539  CB  ALA A 225     -52.429  75.877 -22.559  1.00  2.38           C  
ATOM   3540  H   ALA A 225     -51.928  74.126 -24.346  1.00  2.38           H  
ATOM   3541  HA  ALA A 225     -50.584  76.453 -23.461  1.00  2.38           H  
ATOM   3542 1HB  ALA A 225     -52.412  76.643 -21.790  1.00  2.38           H  
ATOM   3543 2HB  ALA A 225     -53.027  76.228 -23.405  1.00  2.38           H  
ATOM   3544 3HB  ALA A 225     -52.878  74.975 -22.159  1.00  2.38           H  
ATOM   3545  N   PRO A 226     -49.391  75.901 -21.168  1.00  2.29           N  
ATOM   3546  CA  PRO A 226     -48.473  75.545 -20.081  1.00  2.29           C  
ATOM   3547  C   PRO A 226     -49.053  74.584 -19.059  1.00  2.29           C  
ATOM   3548  O   PRO A 226     -48.318  73.838 -18.412  1.00  2.29           O  
ATOM   3549  CB  PRO A 226     -48.202  76.905 -19.434  1.00  2.29           C  
ATOM   3550  CG  PRO A 226     -48.320  77.889 -20.565  1.00  2.29           C  
ATOM   3551  CD  PRO A 226     -49.440  77.365 -21.434  1.00  2.29           C  
ATOM   3552  HA  PRO A 226     -47.551  75.131 -20.513  1.00  2.29           H  
ATOM   3553 1HB  PRO A 226     -48.933  77.086 -18.624  1.00  2.29           H  
ATOM   3554 2HB  PRO A 226     -47.206  76.901 -18.968  1.00  2.29           H  
ATOM   3555 1HG  PRO A 226     -48.526  78.894 -20.167  1.00  2.29           H  
ATOM   3556 2HG  PRO A 226     -47.364  77.952 -21.105  1.00  2.29           H  
ATOM   3557 1HD  PRO A 226     -50.407  77.794 -21.139  1.00  2.29           H  
ATOM   3558 2HD  PRO A 226     -49.157  77.605 -22.463  1.00  2.29           H  
ATOM   3559  N   ASP A 227     -50.351  74.652 -18.846  1.00  2.09           N  
ATOM   3560  CA  ASP A 227     -50.995  73.768 -17.909  1.00  2.09           C  
ATOM   3561  C   ASP A 227     -52.397  73.410 -18.390  1.00  2.09           C  
ATOM   3562  O   ASP A 227     -53.368  73.526 -17.644  1.00  2.09           O  
ATOM   3563  CB  ASP A 227     -50.972  74.336 -16.502  1.00  2.09           C  
ATOM   3564  CG  ASP A 227     -51.699  75.668 -16.286  1.00  2.09           C  
ATOM   3565  OD1 ASP A 227     -52.133  76.277 -17.235  1.00  2.09           O  
ATOM   3566  OD2 ASP A 227     -51.835  76.048 -15.133  1.00  2.09           O  
ATOM   3567  H   ASP A 227     -50.917  75.295 -19.374  1.00  2.09           H  
ATOM   3568  HA  ASP A 227     -50.427  72.837 -17.879  1.00  2.09           H  
ATOM   3569 1HB  ASP A 227     -51.385  73.609 -15.884  1.00  2.09           H  
ATOM   3570 2HB  ASP A 227     -49.935  74.460 -16.189  1.00  2.09           H  
ATOM   3571  N   TRP A 228     -52.491  72.995 -19.653  1.00  1.82           N  
ATOM   3572  CA  TRP A 228     -53.753  72.668 -20.323  1.00  1.82           C  
ATOM   3573  C   TRP A 228     -54.784  71.863 -19.538  1.00  1.82           C  
ATOM   3574  O   TRP A 228     -55.949  72.260 -19.471  1.00  1.82           O  
ATOM   3575  CB  TRP A 228     -53.486  71.818 -21.560  1.00  1.82           C  
ATOM   3576  CG  TRP A 228     -54.749  71.490 -22.331  1.00  1.82           C  
ATOM   3577  CD1 TRP A 228     -55.934  72.148 -22.252  1.00  1.82           C  
ATOM   3578  CD2 TRP A 228     -54.948  70.430 -23.295  1.00  1.82           C  
ATOM   3579  NE1 TRP A 228     -56.848  71.587 -23.119  1.00  1.82           N  
ATOM   3580  CE2 TRP A 228     -56.256  70.544 -23.766  1.00  1.82           C  
ATOM   3581  CE3 TRP A 228     -54.135  69.424 -23.795  1.00  1.82           C  
ATOM   3582  CZ2 TRP A 228     -56.765  69.690 -24.729  1.00  1.82           C  
ATOM   3583  CZ3 TRP A 228     -54.640  68.564 -24.766  1.00  1.82           C  
ATOM   3584  CH2 TRP A 228     -55.919  68.695 -25.221  1.00  1.82           C  
ATOM   3585  H   TRP A 228     -51.637  72.967 -20.212  1.00  1.82           H  
ATOM   3586  HA  TRP A 228     -54.216  73.608 -20.620  1.00  1.82           H  
ATOM   3587 1HB  TRP A 228     -52.798  72.347 -22.229  1.00  1.82           H  
ATOM   3588 2HB  TRP A 228     -53.003  70.885 -21.270  1.00  1.82           H  
ATOM   3589  HD1 TRP A 228     -56.127  73.002 -21.609  1.00  1.82           H  
ATOM   3590  HE1 TRP A 228     -57.796  71.897 -23.256  1.00  1.82           H  
ATOM   3591  HE3 TRP A 228     -53.119  69.327 -23.436  1.00  1.82           H  
ATOM   3592  HZ2 TRP A 228     -57.786  69.779 -25.099  1.00  1.82           H  
ATOM   3593  HZ3 TRP A 228     -53.985  67.786 -25.158  1.00  1.82           H  
ATOM   3594  HH2 TRP A 228     -56.283  68.005 -25.982  1.00  1.82           H  
ATOM   3595  N   GLN A 229     -54.403  70.697 -19.012  1.00  1.54           N  
ATOM   3596  CA  GLN A 229     -55.414  69.862 -18.383  1.00  1.54           C  
ATOM   3597  C   GLN A 229     -55.633  70.189 -16.926  1.00  1.54           C  
ATOM   3598  O   GLN A 229     -54.691  70.403 -16.160  1.00  1.54           O  
ATOM   3599  CB  GLN A 229     -55.072  68.397 -18.523  1.00  1.54           C  
ATOM   3600  CG  GLN A 229     -54.973  67.904 -19.946  1.00  1.54           C  
ATOM   3601  CD  GLN A 229     -56.287  67.985 -20.723  1.00  1.54           C  
ATOM   3602  OE1 GLN A 229     -57.296  68.564 -20.289  1.00  1.54           O  
ATOM   3603  NE2 GLN A 229     -56.268  67.358 -21.888  1.00  1.54           N  
ATOM   3604  H   GLN A 229     -53.432  70.392 -19.039  1.00  1.54           H  
ATOM   3605  HA  GLN A 229     -56.357  70.031 -18.900  1.00  1.54           H  
ATOM   3606 1HB  GLN A 229     -54.128  68.218 -18.043  1.00  1.54           H  
ATOM   3607 2HB  GLN A 229     -55.823  67.789 -18.007  1.00  1.54           H  
ATOM   3608 1HG  GLN A 229     -54.222  68.495 -20.475  1.00  1.54           H  
ATOM   3609 2HG  GLN A 229     -54.667  66.854 -19.926  1.00  1.54           H  
ATOM   3610 1HE2 GLN A 229     -57.084  67.325 -22.457  1.00  1.54           H  
ATOM   3611 2HE2 GLN A 229     -55.400  66.894 -22.172  1.00  1.54           H  
ATOM   3612  N   PHE A 230     -56.895  70.072 -16.541  1.00  1.28           N  
ATOM   3613  CA  PHE A 230     -57.417  70.335 -15.208  1.00  1.28           C  
ATOM   3614  C   PHE A 230     -56.816  69.449 -14.142  1.00  1.28           C  
ATOM   3615  O   PHE A 230     -56.452  68.303 -14.409  1.00  1.28           O  
ATOM   3616  CB  PHE A 230     -58.915  70.109 -15.234  1.00  1.28           C  
ATOM   3617  CG  PHE A 230     -59.660  71.146 -15.997  1.00  1.28           C  
ATOM   3618  CD1 PHE A 230     -59.991  70.938 -17.318  1.00  1.28           C  
ATOM   3619  CD2 PHE A 230     -60.053  72.314 -15.400  1.00  1.28           C  
ATOM   3620  CE1 PHE A 230     -60.702  71.880 -18.028  1.00  1.28           C  
ATOM   3621  CE2 PHE A 230     -60.766  73.263 -16.095  1.00  1.28           C  
ATOM   3622  CZ  PHE A 230     -61.093  73.047 -17.415  1.00  1.28           C  
ATOM   3623  H   PHE A 230     -57.565  69.837 -17.262  1.00  1.28           H  
ATOM   3624  HA  PHE A 230     -57.205  71.375 -14.955  1.00  1.28           H  
ATOM   3625 1HB  PHE A 230     -59.124  69.145 -15.677  1.00  1.28           H  
ATOM   3626 2HB  PHE A 230     -59.300  70.089 -14.214  1.00  1.28           H  
ATOM   3627  HD1 PHE A 230     -59.679  70.016 -17.802  1.00  1.28           H  
ATOM   3628  HD2 PHE A 230     -59.801  72.488 -14.352  1.00  1.28           H  
ATOM   3629  HE1 PHE A 230     -60.952  71.698 -19.071  1.00  1.28           H  
ATOM   3630  HE2 PHE A 230     -61.073  74.182 -15.593  1.00  1.28           H  
ATOM   3631  HZ  PHE A 230     -61.658  73.795 -17.968  1.00  1.28           H  
ATOM   3632  N   ASP A 231     -56.731  69.980 -12.923  1.00  1.08           N  
ATOM   3633  CA  ASP A 231     -56.184  69.198 -11.831  1.00  1.08           C  
ATOM   3634  C   ASP A 231     -56.971  67.928 -11.678  1.00  1.08           C  
ATOM   3635  O   ASP A 231     -58.206  67.930 -11.727  1.00  1.08           O  
ATOM   3636  CB  ASP A 231     -56.218  69.950 -10.494  1.00  1.08           C  
ATOM   3637  CG  ASP A 231     -55.236  71.077 -10.465  1.00  1.08           C  
ATOM   3638  OD1 ASP A 231     -54.468  71.120 -11.368  1.00  1.08           O  
ATOM   3639  OD2 ASP A 231     -55.246  71.905  -9.581  1.00  1.08           O  
ATOM   3640  H   ASP A 231     -57.046  70.925 -12.762  1.00  1.08           H  
ATOM   3641  HA  ASP A 231     -55.156  68.953 -12.069  1.00  1.08           H  
ATOM   3642 1HB  ASP A 231     -57.220  70.339 -10.313  1.00  1.08           H  
ATOM   3643 2HB  ASP A 231     -55.978  69.253  -9.687  1.00  1.08           H  
ATOM   3644  N   SER A 232     -56.265  66.852 -11.426  1.00  0.95           N  
ATOM   3645  CA  SER A 232     -56.915  65.585 -11.246  1.00  0.95           C  
ATOM   3646  C   SER A 232     -56.258  64.781 -10.162  1.00  0.95           C  
ATOM   3647  O   SER A 232     -55.085  64.975  -9.833  1.00  0.95           O  
ATOM   3648  CB  SER A 232     -56.881  64.829 -12.554  1.00  0.95           C  
ATOM   3649  OG  SER A 232     -55.568  64.543 -12.932  1.00  0.95           O  
ATOM   3650  H   SER A 232     -55.252  66.920 -11.421  1.00  0.95           H  
ATOM   3651  HA  SER A 232     -57.946  65.761 -10.957  1.00  0.95           H  
ATOM   3652 1HB  SER A 232     -57.456  63.911 -12.460  1.00  0.95           H  
ATOM   3653 2HB  SER A 232     -57.355  65.438 -13.323  1.00  0.95           H  
ATOM   3654  HG  SER A 232     -55.078  65.375 -12.833  1.00  0.95           H  
ATOM   3655  N   LYS A 233     -57.022  63.863  -9.602  1.00  0.89           N  
ATOM   3656  CA  LYS A 233     -56.493  63.029  -8.556  1.00  0.89           C  
ATOM   3657  C   LYS A 233     -56.696  61.576  -8.830  1.00  0.89           C  
ATOM   3658  O   LYS A 233     -57.782  61.160  -9.277  1.00  0.89           O  
ATOM   3659  CB  LYS A 233     -57.185  63.334  -7.245  1.00  0.89           C  
ATOM   3660  CG  LYS A 233     -57.016  64.716  -6.750  1.00  0.89           C  
ATOM   3661  CD  LYS A 233     -57.665  64.858  -5.416  1.00  0.89           C  
ATOM   3662  CE  LYS A 233     -57.645  66.277  -4.901  1.00  0.89           C  
ATOM   3663  NZ  LYS A 233     -58.440  66.385  -3.658  1.00  0.89           N  
ATOM   3664  H   LYS A 233     -57.991  63.778  -9.900  1.00  0.89           H  
ATOM   3665  HA  LYS A 233     -55.425  63.206  -8.465  1.00  0.89           H  
ATOM   3666 1HB  LYS A 233     -58.242  63.153  -7.358  1.00  0.89           H  
ATOM   3667 2HB  LYS A 233     -56.825  62.657  -6.490  1.00  0.89           H  
ATOM   3668 1HG  LYS A 233     -55.974  64.931  -6.680  1.00  0.89           H  
ATOM   3669 2HG  LYS A 233     -57.475  65.417  -7.444  1.00  0.89           H  
ATOM   3670 1HD  LYS A 233     -58.672  64.480  -5.459  1.00  0.89           H  
ATOM   3671 2HD  LYS A 233     -57.117  64.262  -4.708  1.00  0.89           H  
ATOM   3672 1HE  LYS A 233     -56.618  66.579  -4.699  1.00  0.89           H  
ATOM   3673 2HE  LYS A 233     -58.070  66.941  -5.653  1.00  0.89           H  
ATOM   3674 1HZ  LYS A 233     -58.437  67.333  -3.323  1.00  0.89           H  
ATOM   3675 2HZ  LYS A 233     -59.403  66.093  -3.907  1.00  0.89           H  
ATOM   3676 3HZ  LYS A 233     -58.066  65.775  -2.953  1.00  0.89           H  
ATOM   3677  N   ILE A 234     -55.679  60.809  -8.461  1.00  0.89           N  
ATOM   3678  CA  ILE A 234     -55.732  59.370  -8.528  1.00  0.89           C  
ATOM   3679  C   ILE A 234     -55.376  58.729  -7.215  1.00  0.89           C  
ATOM   3680  O   ILE A 234     -54.643  59.292  -6.404  1.00  0.89           O  
ATOM   3681  CB  ILE A 234     -54.723  58.767  -9.512  1.00  0.89           C  
ATOM   3682  CG1 ILE A 234     -53.311  59.135  -9.035  1.00  0.89           C  
ATOM   3683  CG2 ILE A 234     -55.016  59.188 -10.939  1.00  0.89           C  
ATOM   3684  CD1 ILE A 234     -52.220  58.374  -9.708  1.00  0.89           C  
ATOM   3685  H   ILE A 234     -54.825  61.263  -8.129  1.00  0.89           H  
ATOM   3686  HA  ILE A 234     -56.738  59.085  -8.789  1.00  0.89           H  
ATOM   3687  HB  ILE A 234     -54.794  57.677  -9.456  1.00  0.89           H  
ATOM   3688 1HG1 ILE A 234     -53.151  60.200  -9.217  1.00  0.89           H  
ATOM   3689 2HG1 ILE A 234     -53.240  58.947  -7.964  1.00  0.89           H  
ATOM   3690 1HG2 ILE A 234     -54.310  58.715 -11.593  1.00  0.89           H  
ATOM   3691 2HG2 ILE A 234     -56.012  58.863 -11.207  1.00  0.89           H  
ATOM   3692 3HG2 ILE A 234     -54.948  60.269 -11.038  1.00  0.89           H  
ATOM   3693 1HD1 ILE A 234     -51.256  58.686  -9.330  1.00  0.89           H  
ATOM   3694 2HD1 ILE A 234     -52.350  57.311  -9.512  1.00  0.89           H  
ATOM   3695 3HD1 ILE A 234     -52.274  58.554 -10.729  1.00  0.89           H  
ATOM   3696  N   LEU A 235     -55.790  57.497  -7.062  1.00  0.94           N  
ATOM   3697  CA  LEU A 235     -55.385  56.722  -5.912  1.00  0.94           C  
ATOM   3698  C   LEU A 235     -53.994  56.168  -6.119  1.00  0.94           C  
ATOM   3699  O   LEU A 235     -53.594  55.907  -7.246  1.00  0.94           O  
ATOM   3700  CB  LEU A 235     -56.341  55.564  -5.681  1.00  0.94           C  
ATOM   3701  CG  LEU A 235     -57.734  55.944  -5.363  1.00  0.94           C  
ATOM   3702  CD1 LEU A 235     -58.616  54.711  -5.291  1.00  0.94           C  
ATOM   3703  CD2 LEU A 235     -57.729  56.679  -4.048  1.00  0.94           C  
ATOM   3704  H   LEU A 235     -56.407  57.097  -7.772  1.00  0.94           H  
ATOM   3705  HA  LEU A 235     -55.379  57.366  -5.035  1.00  0.94           H  
ATOM   3706 1HB  LEU A 235     -56.376  54.978  -6.582  1.00  0.94           H  
ATOM   3707 2HB  LEU A 235     -55.955  54.939  -4.875  1.00  0.94           H  
ATOM   3708  HG  LEU A 235     -58.104  56.576  -6.141  1.00  0.94           H  
ATOM   3709 1HD1 LEU A 235     -59.637  55.006  -5.065  1.00  0.94           H  
ATOM   3710 2HD1 LEU A 235     -58.597  54.199  -6.246  1.00  0.94           H  
ATOM   3711 3HD1 LEU A 235     -58.249  54.044  -4.512  1.00  0.94           H  
ATOM   3712 1HD2 LEU A 235     -58.737  56.990  -3.786  1.00  0.94           H  
ATOM   3713 2HD2 LEU A 235     -57.334  56.028  -3.265  1.00  0.94           H  
ATOM   3714 3HD2 LEU A 235     -57.094  57.540  -4.151  1.00  0.94           H  
ATOM   3715  N   THR A 236     -53.287  55.968  -5.023  1.00  1.03           N  
ATOM   3716  CA  THR A 236     -52.004  55.287  -4.983  1.00  1.03           C  
ATOM   3717  C   THR A 236     -52.160  53.974  -4.239  1.00  1.03           C  
ATOM   3718  O   THR A 236     -52.719  53.916  -3.144  1.00  1.03           O  
ATOM   3719  CB  THR A 236     -50.911  56.172  -4.364  1.00  1.03           C  
ATOM   3720  OG1 THR A 236     -50.710  57.306  -5.207  1.00  1.03           O  
ATOM   3721  CG2 THR A 236     -49.617  55.409  -4.159  1.00  1.03           C  
ATOM   3722  H   THR A 236     -53.682  56.294  -4.150  1.00  1.03           H  
ATOM   3723  HA  THR A 236     -51.702  55.057  -6.008  1.00  1.03           H  
ATOM   3724  HB  THR A 236     -51.256  56.526  -3.395  1.00  1.03           H  
ATOM   3725  HG1 THR A 236     -50.055  57.068  -5.890  1.00  1.03           H  
ATOM   3726 1HG2 THR A 236     -48.871  56.062  -3.708  1.00  1.03           H  
ATOM   3727 2HG2 THR A 236     -49.817  54.582  -3.497  1.00  1.03           H  
ATOM   3728 3HG2 THR A 236     -49.252  55.038  -5.105  1.00  1.03           H  
ATOM   3729  N   GLY A 237     -51.640  52.909  -4.829  1.00  1.14           N  
ATOM   3730  CA  GLY A 237     -51.780  51.538  -4.341  1.00  1.14           C  
ATOM   3731  C   GLY A 237     -50.917  51.197  -3.144  1.00  1.14           C  
ATOM   3732  O   GLY A 237     -50.187  50.210  -3.148  1.00  1.14           O  
ATOM   3733  H   GLY A 237     -51.164  53.060  -5.705  1.00  1.14           H  
ATOM   3734 1HA  GLY A 237     -52.826  51.355  -4.101  1.00  1.14           H  
ATOM   3735 2HA  GLY A 237     -51.533  50.865  -5.152  1.00  1.14           H  
ATOM   3736  N   LYS A 238     -51.026  52.019  -2.113  1.00  1.25           N  
ATOM   3737  CA  LYS A 238     -50.298  51.856  -0.872  1.00  1.25           C  
ATOM   3738  C   LYS A 238     -51.040  50.851  -0.011  1.00  1.25           C  
ATOM   3739  O   LYS A 238     -50.441  50.092   0.750  1.00  1.25           O  
ATOM   3740  CB  LYS A 238     -50.111  53.215  -0.198  1.00  1.25           C  
ATOM   3741  CG  LYS A 238     -49.234  53.191   1.015  1.00  1.25           C  
ATOM   3742  CD  LYS A 238     -48.875  54.599   1.427  1.00  1.25           C  
ATOM   3743  CE  LYS A 238     -48.033  54.622   2.685  1.00  1.25           C  
ATOM   3744  NZ  LYS A 238     -47.628  55.995   3.030  1.00  1.25           N  
ATOM   3745  H   LYS A 238     -51.663  52.802  -2.216  1.00  1.25           H  
ATOM   3746  HA  LYS A 238     -49.318  51.435  -1.078  1.00  1.25           H  
ATOM   3747 1HB  LYS A 238     -49.705  53.938  -0.902  1.00  1.25           H  
ATOM   3748 2HB  LYS A 238     -51.086  53.596   0.113  1.00  1.25           H  
ATOM   3749 1HG  LYS A 238     -49.760  52.698   1.834  1.00  1.25           H  
ATOM   3750 2HG  LYS A 238     -48.323  52.636   0.794  1.00  1.25           H  
ATOM   3751 1HD  LYS A 238     -48.323  55.089   0.620  1.00  1.25           H  
ATOM   3752 2HD  LYS A 238     -49.788  55.174   1.604  1.00  1.25           H  
ATOM   3753 1HE  LYS A 238     -48.635  54.224   3.498  1.00  1.25           H  
ATOM   3754 2HE  LYS A 238     -47.144  54.005   2.565  1.00  1.25           H  
ATOM   3755 1HZ  LYS A 238     -47.109  56.001   3.888  1.00  1.25           H  
ATOM   3756 2HZ  LYS A 238     -47.040  56.418   2.281  1.00  1.25           H  
ATOM   3757 3HZ  LYS A 238     -48.496  56.560   3.124  1.00  1.25           H  
ATOM   3758  N   GLU A 239     -52.362  50.866  -0.142  1.00  1.34           N  
ATOM   3759  CA  GLU A 239     -53.240  49.984   0.610  1.00  1.34           C  
ATOM   3760  C   GLU A 239     -53.719  48.800  -0.254  1.00  1.34           C  
ATOM   3761  O   GLU A 239     -54.019  47.725   0.265  1.00  1.34           O  
ATOM   3762  CB  GLU A 239     -54.438  50.791   1.121  1.00  1.34           C  
ATOM   3763  CG  GLU A 239     -54.062  51.940   2.073  1.00  1.34           C  
ATOM   3764  CD  GLU A 239     -55.254  52.743   2.559  1.00  1.34           C  
ATOM   3765  OE1 GLU A 239     -56.348  52.487   2.114  1.00  1.34           O  
ATOM   3766  OE2 GLU A 239     -55.060  53.622   3.368  1.00  1.34           O  
ATOM   3767  H   GLU A 239     -52.767  51.526  -0.786  1.00  1.34           H  
ATOM   3768  HA  GLU A 239     -52.688  49.586   1.462  1.00  1.34           H  
ATOM   3769 1HB  GLU A 239     -54.975  51.217   0.273  1.00  1.34           H  
ATOM   3770 2HB  GLU A 239     -55.126  50.128   1.646  1.00  1.34           H  
ATOM   3771 1HG  GLU A 239     -53.542  51.524   2.936  1.00  1.34           H  
ATOM   3772 2HG  GLU A 239     -53.368  52.608   1.558  1.00  1.34           H  
ATOM   3773  N   ASP A 240     -53.820  49.029  -1.572  1.00  1.37           N  
ATOM   3774  CA  ASP A 240     -54.326  48.050  -2.544  1.00  1.37           C  
ATOM   3775  C   ASP A 240     -53.887  48.387  -3.974  1.00  1.37           C  
ATOM   3776  O   ASP A 240     -54.363  49.360  -4.564  1.00  1.37           O  
ATOM   3777  CB  ASP A 240     -55.855  47.941  -2.474  1.00  1.37           C  
ATOM   3778  CG  ASP A 240     -56.452  46.806  -3.366  1.00  1.37           C  
ATOM   3779  OD1 ASP A 240     -55.767  46.323  -4.267  1.00  1.37           O  
ATOM   3780  OD2 ASP A 240     -57.592  46.456  -3.151  1.00  1.37           O  
ATOM   3781  H   ASP A 240     -53.531  49.931  -1.908  1.00  1.37           H  
ATOM   3782  HA  ASP A 240     -53.910  47.074  -2.289  1.00  1.37           H  
ATOM   3783 1HB  ASP A 240     -56.156  47.756  -1.438  1.00  1.37           H  
ATOM   3784 2HB  ASP A 240     -56.300  48.889  -2.777  1.00  1.37           H  
ATOM   3785  N   ILE A 241     -52.989  47.582  -4.536  1.00  1.35           N  
ATOM   3786  CA  ILE A 241     -52.420  47.845  -5.858  1.00  1.35           C  
ATOM   3787  C   ILE A 241     -53.425  47.799  -7.007  1.00  1.35           C  
ATOM   3788  O   ILE A 241     -53.180  48.379  -8.063  1.00  1.35           O  
ATOM   3789  CB  ILE A 241     -51.273  46.869  -6.144  1.00  1.35           C  
ATOM   3790  CG1 ILE A 241     -51.785  45.427  -6.181  1.00  1.35           C  
ATOM   3791  CG2 ILE A 241     -50.226  47.031  -5.102  1.00  1.35           C  
ATOM   3792  CD1 ILE A 241     -50.749  44.444  -6.635  1.00  1.35           C  
ATOM   3793  H   ILE A 241     -52.668  46.776  -4.015  1.00  1.35           H  
ATOM   3794  HA  ILE A 241     -51.991  48.836  -5.838  1.00  1.35           H  
ATOM   3795  HB  ILE A 241     -50.838  47.090  -7.117  1.00  1.35           H  
ATOM   3796 1HG1 ILE A 241     -52.122  45.145  -5.185  1.00  1.35           H  
ATOM   3797 2HG1 ILE A 241     -52.625  45.359  -6.866  1.00  1.35           H  
ATOM   3798 1HG2 ILE A 241     -49.425  46.347  -5.323  1.00  1.35           H  
ATOM   3799 2HG2 ILE A 241     -49.850  48.055  -5.107  1.00  1.35           H  
ATOM   3800 3HG2 ILE A 241     -50.633  46.800  -4.119  1.00  1.35           H  
ATOM   3801 1HD1 ILE A 241     -51.177  43.445  -6.639  1.00  1.35           H  
ATOM   3802 2HD1 ILE A 241     -50.418  44.702  -7.631  1.00  1.35           H  
ATOM   3803 3HD1 ILE A 241     -49.893  44.475  -5.949  1.00  1.35           H  
ATOM   3804  N   ASN A 242     -54.602  47.217  -6.786  1.00  1.28           N  
ATOM   3805  CA  ASN A 242     -55.621  47.146  -7.830  1.00  1.28           C  
ATOM   3806  C   ASN A 242     -56.149  48.534  -8.181  1.00  1.28           C  
ATOM   3807  O   ASN A 242     -56.777  48.734  -9.221  1.00  1.28           O  
ATOM   3808  CB  ASN A 242     -56.755  46.255  -7.391  1.00  1.28           C  
ATOM   3809  CG  ASN A 242     -56.392  44.807  -7.395  1.00  1.28           C  
ATOM   3810  OD1 ASN A 242     -56.315  44.161  -8.447  1.00  1.28           O  
ATOM   3811  ND2 ASN A 242     -56.138  44.288  -6.231  1.00  1.28           N  
ATOM   3812  H   ASN A 242     -54.813  46.804  -5.866  1.00  1.28           H  
ATOM   3813  HA  ASN A 242     -55.173  46.720  -8.725  1.00  1.28           H  
ATOM   3814 1HB  ASN A 242     -57.069  46.539  -6.386  1.00  1.28           H  
ATOM   3815 2HB  ASN A 242     -57.607  46.408  -8.050  1.00  1.28           H  
ATOM   3816 1HD2 ASN A 242     -55.878  43.328  -6.147  1.00  1.28           H  
ATOM   3817 2HD2 ASN A 242     -56.184  44.889  -5.404  1.00  1.28           H  
ATOM   3818  N   GLN A 243     -55.978  49.465  -7.248  1.00  1.17           N  
ATOM   3819  CA  GLN A 243     -56.454  50.827  -7.359  1.00  1.17           C  
ATOM   3820  C   GLN A 243     -55.338  51.836  -7.668  1.00  1.17           C  
ATOM   3821  O   GLN A 243     -55.603  53.034  -7.746  1.00  1.17           O  
ATOM   3822  CB  GLN A 243     -57.110  51.205  -6.031  1.00  1.17           C  
ATOM   3823  CG  GLN A 243     -58.317  50.350  -5.621  1.00  1.17           C  
ATOM   3824  CD  GLN A 243     -59.524  50.478  -6.542  1.00  1.17           C  
ATOM   3825  OE1 GLN A 243     -60.031  51.585  -6.754  1.00  1.17           O  
ATOM   3826  NE2 GLN A 243     -59.988  49.358  -7.081  1.00  1.17           N  
ATOM   3827  H   GLN A 243     -55.455  49.229  -6.402  1.00  1.17           H  
ATOM   3828  HA  GLN A 243     -57.189  50.872  -8.162  1.00  1.17           H  
ATOM   3829 1HB  GLN A 243     -56.364  51.118  -5.236  1.00  1.17           H  
ATOM   3830 2HB  GLN A 243     -57.417  52.230  -6.070  1.00  1.17           H  
ATOM   3831 1HG  GLN A 243     -58.009  49.301  -5.605  1.00  1.17           H  
ATOM   3832 2HG  GLN A 243     -58.624  50.653  -4.620  1.00  1.17           H  
ATOM   3833 1HE2 GLN A 243     -60.777  49.380  -7.695  1.00  1.17           H  
ATOM   3834 2HE2 GLN A 243     -59.544  48.486  -6.875  1.00  1.17           H  
ATOM   3835  N   VAL A 244     -54.108  51.366  -7.902  1.00  1.05           N  
ATOM   3836  CA  VAL A 244     -52.926  52.243  -7.979  1.00  1.05           C  
ATOM   3837  C   VAL A 244     -52.906  53.451  -8.906  1.00  1.05           C  
ATOM   3838  O   VAL A 244     -52.053  54.320  -8.724  1.00  1.05           O  
ATOM   3839  CB  VAL A 244     -51.682  51.397  -8.273  1.00  1.05           C  
ATOM   3840  CG1 VAL A 244     -51.760  50.837  -9.595  1.00  1.05           C  
ATOM   3841  CG2 VAL A 244     -50.447  52.238  -8.192  1.00  1.05           C  
ATOM   3842  H   VAL A 244     -53.954  50.357  -7.936  1.00  1.05           H  
ATOM   3843  HA  VAL A 244     -52.815  52.646  -6.995  1.00  1.05           H  
ATOM   3844  HB  VAL A 244     -51.631  50.575  -7.565  1.00  1.05           H  
ATOM   3845 1HG1 VAL A 244     -50.878  50.250  -9.758  1.00  1.05           H  
ATOM   3846 2HG1 VAL A 244     -52.648  50.224  -9.646  1.00  1.05           H  
ATOM   3847 3HG1 VAL A 244     -51.808  51.593 -10.325  1.00  1.05           H  
ATOM   3848 1HG2 VAL A 244     -49.601  51.609  -8.418  1.00  1.05           H  
ATOM   3849 2HG2 VAL A 244     -50.516  53.036  -8.926  1.00  1.05           H  
ATOM   3850 3HG2 VAL A 244     -50.320  52.663  -7.221  1.00  1.05           H  
ATOM   3851  N   VAL A 245     -53.711  53.456  -9.947  1.00  0.95           N  
ATOM   3852  CA  VAL A 245     -53.778  54.597 -10.850  1.00  0.95           C  
ATOM   3853  C   VAL A 245     -55.221  55.050 -11.131  1.00  0.95           C  
ATOM   3854  O   VAL A 245     -55.491  55.742 -12.114  1.00  0.95           O  
ATOM   3855  CB  VAL A 245     -52.987  54.326 -12.141  1.00  0.95           C  
ATOM   3856  CG1 VAL A 245     -51.463  54.250 -11.869  1.00  0.95           C  
ATOM   3857  CG2 VAL A 245     -53.452  53.005 -12.715  1.00  0.95           C  
ATOM   3858  H   VAL A 245     -54.343  52.679 -10.068  1.00  0.95           H  
ATOM   3859  HA  VAL A 245     -53.277  55.427 -10.360  1.00  0.95           H  
ATOM   3860  HB  VAL A 245     -53.163  55.125 -12.843  1.00  0.95           H  
ATOM   3861 1HG1 VAL A 245     -50.953  54.069 -12.796  1.00  0.95           H  
ATOM   3862 2HG1 VAL A 245     -51.130  55.204 -11.452  1.00  0.95           H  
ATOM   3863 3HG1 VAL A 245     -51.223  53.474 -11.189  1.00  0.95           H  
ATOM   3864 1HG2 VAL A 245     -52.911  52.810 -13.617  1.00  0.95           H  
ATOM   3865 2HG2 VAL A 245     -53.267  52.210 -12.011  1.00  0.95           H  
ATOM   3866 3HG2 VAL A 245     -54.514  53.051 -12.929  1.00  0.95           H  
ATOM   3867  N   ARG A 246     -56.167  54.644 -10.287  1.00  0.87           N  
ATOM   3868  CA  ARG A 246     -57.580  54.987 -10.525  1.00  0.87           C  
ATOM   3869  C   ARG A 246     -57.924  56.450 -10.276  1.00  0.87           C  
ATOM   3870  O   ARG A 246     -57.575  57.000  -9.233  1.00  0.87           O  
ATOM   3871  CB  ARG A 246     -58.483  54.159  -9.633  1.00  0.87           C  
ATOM   3872  CG  ARG A 246     -59.968  54.449  -9.789  1.00  0.87           C  
ATOM   3873  CD  ARG A 246     -60.773  53.639  -8.881  1.00  0.87           C  
ATOM   3874  NE  ARG A 246     -62.168  54.018  -8.903  1.00  0.87           N  
ATOM   3875  CZ  ARG A 246     -63.119  53.431  -8.156  1.00  0.87           C  
ATOM   3876  NH1 ARG A 246     -62.799  52.434  -7.354  1.00  0.87           N  
ATOM   3877  NH2 ARG A 246     -64.374  53.853  -8.218  1.00  0.87           N  
ATOM   3878  H   ARG A 246     -55.911  54.098  -9.460  1.00  0.87           H  
ATOM   3879  HA  ARG A 246     -57.813  54.760 -11.568  1.00  0.87           H  
ATOM   3880 1HB  ARG A 246     -58.324  53.099  -9.830  1.00  0.87           H  
ATOM   3881 2HB  ARG A 246     -58.216  54.336  -8.593  1.00  0.87           H  
ATOM   3882 1HG  ARG A 246     -60.162  55.485  -9.540  1.00  0.87           H  
ATOM   3883 2HG  ARG A 246     -60.282  54.256 -10.818  1.00  0.87           H  
ATOM   3884 1HD  ARG A 246     -60.695  52.587  -9.150  1.00  0.87           H  
ATOM   3885 2HD  ARG A 246     -60.406  53.789  -7.873  1.00  0.87           H  
ATOM   3886  HE  ARG A 246     -62.441  54.787  -9.505  1.00  0.87           H  
ATOM   3887 1HH1 ARG A 246     -61.821  52.110  -7.288  1.00  0.87           H  
ATOM   3888 2HH1 ARG A 246     -63.508  51.994  -6.789  1.00  0.87           H  
ATOM   3889 1HH2 ARG A 246     -64.619  54.633  -8.817  1.00  0.87           H  
ATOM   3890 2HH2 ARG A 246     -65.082  53.411  -7.651  1.00  0.87           H  
ATOM   3891  N   TYR A 247     -58.666  57.078 -11.203  1.00  0.83           N  
ATOM   3892  CA  TYR A 247     -59.087  58.464 -10.978  1.00  0.83           C  
ATOM   3893  C   TYR A 247     -60.247  58.571 -10.018  1.00  0.83           C  
ATOM   3894  O   TYR A 247     -61.198  57.786 -10.071  1.00  0.83           O  
ATOM   3895  CB  TYR A 247     -59.512  59.183 -12.257  1.00  0.83           C  
ATOM   3896  CG  TYR A 247     -58.437  59.617 -13.152  1.00  0.83           C  
ATOM   3897  CD1 TYR A 247     -58.168  58.943 -14.305  1.00  0.83           C  
ATOM   3898  CD2 TYR A 247     -57.713  60.735 -12.810  1.00  0.83           C  
ATOM   3899  CE1 TYR A 247     -57.164  59.385 -15.136  1.00  0.83           C  
ATOM   3900  CE2 TYR A 247     -56.720  61.169 -13.624  1.00  0.83           C  
ATOM   3901  CZ  TYR A 247     -56.446  60.500 -14.790  1.00  0.83           C  
ATOM   3902  OH  TYR A 247     -55.446  60.949 -15.598  1.00  0.83           O  
ATOM   3903  H   TYR A 247     -58.926  56.600 -12.067  1.00  0.83           H  
ATOM   3904  HA  TYR A 247     -58.257  59.010 -10.544  1.00  0.83           H  
ATOM   3905 1HB  TYR A 247     -60.189  58.537 -12.830  1.00  0.83           H  
ATOM   3906 2HB  TYR A 247     -60.069  60.066 -11.979  1.00  0.83           H  
ATOM   3907  HD1 TYR A 247     -58.753  58.068 -14.567  1.00  0.83           H  
ATOM   3908  HD2 TYR A 247     -57.933  61.269 -11.885  1.00  0.83           H  
ATOM   3909  HE1 TYR A 247     -56.944  58.858 -16.061  1.00  0.83           H  
ATOM   3910  HE2 TYR A 247     -56.144  62.050 -13.351  1.00  0.83           H  
ATOM   3911  HH  TYR A 247     -54.848  61.468 -15.064  1.00  0.83           H  
ATOM   3912  N   ILE A 248     -60.161  59.574  -9.152  1.00  0.81           N  
ATOM   3913  CA  ILE A 248     -61.214  59.856  -8.192  1.00  0.81           C  
ATOM   3914  C   ILE A 248     -61.775  61.283  -8.243  1.00  0.81           C  
ATOM   3915  O   ILE A 248     -62.882  61.527  -7.761  1.00  0.81           O  
ATOM   3916  CB  ILE A 248     -60.696  59.540  -6.776  1.00  0.81           C  
ATOM   3917  CG1 ILE A 248     -59.496  60.429  -6.432  1.00  0.81           C  
ATOM   3918  CG2 ILE A 248     -60.322  58.085  -6.684  1.00  0.81           C  
ATOM   3919  CD1 ILE A 248     -59.064  60.350  -5.015  1.00  0.81           C  
ATOM   3920  H   ILE A 248     -59.322  60.148  -9.170  1.00  0.81           H  
ATOM   3921  HA  ILE A 248     -62.039  59.178  -8.400  1.00  0.81           H  
ATOM   3922  HB  ILE A 248     -61.483  59.757  -6.056  1.00  0.81           H  
ATOM   3923 1HG1 ILE A 248     -58.657  60.145  -7.062  1.00  0.81           H  
ATOM   3924 2HG1 ILE A 248     -59.750  61.459  -6.631  1.00  0.81           H  
ATOM   3925 1HG2 ILE A 248     -59.988  57.877  -5.678  1.00  0.81           H  
ATOM   3926 2HG2 ILE A 248     -61.189  57.467  -6.914  1.00  0.81           H  
ATOM   3927 3HG2 ILE A 248     -59.524  57.866  -7.392  1.00  0.81           H  
ATOM   3928 1HD1 ILE A 248     -58.226  61.008  -4.866  1.00  0.81           H  
ATOM   3929 2HD1 ILE A 248     -59.883  60.655  -4.367  1.00  0.81           H  
ATOM   3930 3HD1 ILE A 248     -58.773  59.333  -4.784  1.00  0.81           H  
ATOM   3931  N   GLN A 249     -61.028  62.229  -8.818  1.00  0.82           N  
ATOM   3932  CA  GLN A 249     -61.519  63.615  -8.824  1.00  0.82           C  
ATOM   3933  C   GLN A 249     -60.889  64.411  -9.987  1.00  0.82           C  
ATOM   3934  O   GLN A 249     -59.725  64.197 -10.339  1.00  0.82           O  
ATOM   3935  CB  GLN A 249     -61.267  64.236  -7.423  1.00  0.82           C  
ATOM   3936  CG  GLN A 249     -61.893  65.606  -7.106  1.00  0.82           C  
ATOM   3937  CD  GLN A 249     -61.690  66.024  -5.603  1.00  0.82           C  
ATOM   3938  OE1 GLN A 249     -60.817  65.471  -4.916  1.00  0.82           O  
ATOM   3939  NE2 GLN A 249     -62.479  66.970  -5.089  1.00  0.82           N  
ATOM   3940  H   GLN A 249     -60.111  61.989  -9.189  1.00  0.82           H  
ATOM   3941  HA  GLN A 249     -62.593  63.593  -8.988  1.00  0.82           H  
ATOM   3942 1HB  GLN A 249     -61.615  63.547  -6.656  1.00  0.82           H  
ATOM   3943 2HB  GLN A 249     -60.209  64.351  -7.288  1.00  0.82           H  
ATOM   3944 1HG  GLN A 249     -61.473  66.367  -7.757  1.00  0.82           H  
ATOM   3945 2HG  GLN A 249     -62.942  65.526  -7.254  1.00  0.82           H  
ATOM   3946 1HE2 GLN A 249     -62.381  67.246  -4.136  1.00  0.82           H  
ATOM   3947 2HE2 GLN A 249     -63.189  67.440  -5.648  1.00  0.82           H  
ATOM   3948  N   TRP A 250     -61.659  65.321 -10.594  1.00  0.84           N  
ATOM   3949  CA  TRP A 250     -61.191  66.163 -11.707  1.00  0.84           C  
ATOM   3950  C   TRP A 250     -61.774  67.568 -11.570  1.00  0.84           C  
ATOM   3951  O   TRP A 250     -62.973  67.735 -11.369  1.00  0.84           O  
ATOM   3952  CB  TRP A 250     -61.658  65.514 -13.013  1.00  0.84           C  
ATOM   3953  CG  TRP A 250     -61.289  66.140 -14.304  1.00  0.84           C  
ATOM   3954  CD1 TRP A 250     -60.187  65.881 -15.044  1.00  0.84           C  
ATOM   3955  CD2 TRP A 250     -62.064  67.103 -15.058  1.00  0.84           C  
ATOM   3956  NE1 TRP A 250     -60.228  66.587 -16.216  1.00  0.84           N  
ATOM   3957  CE2 TRP A 250     -61.372  67.340 -16.240  1.00  0.84           C  
ATOM   3958  CE3 TRP A 250     -63.281  67.759 -14.832  1.00  0.84           C  
ATOM   3959  CZ2 TRP A 250     -61.853  68.200 -17.210  1.00  0.84           C  
ATOM   3960  CZ3 TRP A 250     -63.754  68.636 -15.800  1.00  0.84           C  
ATOM   3961  CH2 TRP A 250     -63.061  68.848 -16.958  1.00  0.84           C  
ATOM   3962  H   TRP A 250     -62.612  65.433 -10.262  1.00  0.84           H  
ATOM   3963  HA  TRP A 250     -60.107  66.225 -11.686  1.00  0.84           H  
ATOM   3964 1HB  TRP A 250     -61.311  64.480 -13.040  1.00  0.84           H  
ATOM   3965 2HB  TRP A 250     -62.733  65.491 -13.006  1.00  0.84           H  
ATOM   3966  HD1 TRP A 250     -59.397  65.187 -14.766  1.00  0.84           H  
ATOM   3967  HE1 TRP A 250     -59.517  66.532 -16.953  1.00  0.84           H  
ATOM   3968  HE3 TRP A 250     -63.843  67.587 -13.912  1.00  0.84           H  
ATOM   3969  HZ2 TRP A 250     -61.313  68.378 -18.141  1.00  0.84           H  
ATOM   3970  HZ3 TRP A 250     -64.692  69.148 -15.614  1.00  0.84           H  
ATOM   3971  HH2 TRP A 250     -63.464  69.541 -17.699  1.00  0.84           H  
ATOM   3972  N   ASP A 251     -60.918  68.581 -11.676  1.00  0.86           N  
ATOM   3973  CA  ASP A 251     -61.287  69.991 -11.522  1.00  0.86           C  
ATOM   3974  C   ASP A 251     -62.007  70.221 -10.192  1.00  0.86           C  
ATOM   3975  O   ASP A 251     -62.861  71.094 -10.076  1.00  0.86           O  
ATOM   3976  CB  ASP A 251     -62.181  70.465 -12.677  1.00  0.86           C  
ATOM   3977  CG  ASP A 251     -62.243  72.007 -12.807  1.00  0.86           C  
ATOM   3978  OD1 ASP A 251     -61.273  72.647 -12.463  1.00  0.86           O  
ATOM   3979  OD2 ASP A 251     -63.253  72.522 -13.247  1.00  0.86           O  
ATOM   3980  H   ASP A 251     -59.940  68.363 -11.844  1.00  0.86           H  
ATOM   3981  HA  ASP A 251     -60.373  70.585 -11.526  1.00  0.86           H  
ATOM   3982 1HB  ASP A 251     -61.807  70.058 -13.616  1.00  0.86           H  
ATOM   3983 2HB  ASP A 251     -63.192  70.086 -12.539  1.00  0.86           H  
ATOM   3984  N   GLY A 252     -61.615  69.471  -9.167  1.00  0.89           N  
ATOM   3985  CA  GLY A 252     -62.217  69.577  -7.846  1.00  0.89           C  
ATOM   3986  C   GLY A 252     -63.533  68.786  -7.683  1.00  0.89           C  
ATOM   3987  O   GLY A 252     -64.082  68.741  -6.581  1.00  0.89           O  
ATOM   3988  H   GLY A 252     -60.890  68.788  -9.326  1.00  0.89           H  
ATOM   3989 1HA  GLY A 252     -61.498  69.231  -7.105  1.00  0.89           H  
ATOM   3990 2HA  GLY A 252     -62.405  70.628  -7.630  1.00  0.89           H  
ATOM   3991  N   PHE A 253     -64.008  68.108  -8.728  1.00  0.91           N  
ATOM   3992  CA  PHE A 253     -65.276  67.383  -8.651  1.00  0.91           C  
ATOM   3993  C   PHE A 253     -65.108  65.877  -8.772  1.00  0.91           C  
ATOM   3994  O   PHE A 253     -64.199  65.391  -9.434  1.00  0.91           O  
ATOM   3995  CB  PHE A 253     -66.204  67.830  -9.774  1.00  0.91           C  
ATOM   3996  CG  PHE A 253     -66.594  69.260  -9.725  1.00  0.91           C  
ATOM   3997  CD1 PHE A 253     -65.811  70.202 -10.352  1.00  0.91           C  
ATOM   3998  CD2 PHE A 253     -67.733  69.677  -9.057  1.00  0.91           C  
ATOM   3999  CE1 PHE A 253     -66.142  71.535 -10.324  1.00  0.91           C  
ATOM   4000  CE2 PHE A 253     -68.076  71.016  -9.020  1.00  0.91           C  
ATOM   4001  CZ  PHE A 253     -67.276  71.948  -9.656  1.00  0.91           C  
ATOM   4002  H   PHE A 253     -63.530  68.137  -9.624  1.00  0.91           H  
ATOM   4003  HA  PHE A 253     -65.747  67.601  -7.693  1.00  0.91           H  
ATOM   4004 1HB  PHE A 253     -65.708  67.650 -10.733  1.00  0.91           H  
ATOM   4005 2HB  PHE A 253     -67.111  67.236  -9.756  1.00  0.91           H  
ATOM   4006  HD1 PHE A 253     -64.913  69.878 -10.878  1.00  0.91           H  
ATOM   4007  HD2 PHE A 253     -68.360  68.934  -8.558  1.00  0.91           H  
ATOM   4008  HE1 PHE A 253     -65.494  72.259 -10.832  1.00  0.91           H  
ATOM   4009  HE2 PHE A 253     -68.974  71.337  -8.492  1.00  0.91           H  
ATOM   4010  HZ  PHE A 253     -67.540  73.003  -9.630  1.00  0.91           H  
ATOM   4011  N   THR A 254     -66.025  65.118  -8.178  1.00  0.93           N  
ATOM   4012  CA  THR A 254     -65.998  63.653  -8.299  1.00  0.93           C  
ATOM   4013  C   THR A 254     -66.849  63.200  -9.492  1.00  0.93           C  
ATOM   4014  O   THR A 254     -67.003  62.000  -9.779  1.00  0.93           O  
ATOM   4015  CB  THR A 254     -66.440  63.003  -6.993  1.00  0.93           C  
ATOM   4016  OG1 THR A 254     -67.775  63.426  -6.667  1.00  0.93           O  
ATOM   4017  CG2 THR A 254     -65.476  63.428  -5.884  1.00  0.93           C  
ATOM   4018  H   THR A 254     -66.750  65.553  -7.623  1.00  0.93           H  
ATOM   4019  HA  THR A 254     -64.971  63.336  -8.479  1.00  0.93           H  
ATOM   4020  HB  THR A 254     -66.422  61.918  -7.096  1.00  0.93           H  
ATOM   4021  HG1 THR A 254     -68.383  63.124  -7.352  1.00  0.93           H  
ATOM   4022 1HG2 THR A 254     -65.775  62.970  -4.942  1.00  0.93           H  
ATOM   4023 2HG2 THR A 254     -64.464  63.101  -6.143  1.00  0.93           H  
ATOM   4024 3HG2 THR A 254     -65.490  64.512  -5.782  1.00  0.93           H  
ATOM   4025  N   GLU A 255     -67.369  64.205 -10.183  1.00  0.95           N  
ATOM   4026  CA  GLU A 255     -68.195  64.053 -11.352  1.00  0.95           C  
ATOM   4027  C   GLU A 255     -67.816  65.118 -12.386  1.00  0.95           C  
ATOM   4028  O   GLU A 255     -67.278  66.169 -12.051  1.00  0.95           O  
ATOM   4029  CB  GLU A 255     -69.674  64.168 -10.968  1.00  0.95           C  
ATOM   4030  CG  GLU A 255     -70.089  65.537 -10.415  1.00  0.95           C  
ATOM   4031  CD  GLU A 255     -71.541  65.576  -9.959  1.00  0.95           C  
ATOM   4032  OE1 GLU A 255     -72.176  64.545  -9.979  1.00  0.95           O  
ATOM   4033  OE2 GLU A 255     -72.005  66.630  -9.587  1.00  0.95           O  
ATOM   4034  H   GLU A 255     -67.170  65.138  -9.865  1.00  0.95           H  
ATOM   4035  HA  GLU A 255     -68.006  63.072 -11.774  1.00  0.95           H  
ATOM   4036 1HB  GLU A 255     -70.288  63.961 -11.836  1.00  0.95           H  
ATOM   4037 2HB  GLU A 255     -69.911  63.414 -10.220  1.00  0.95           H  
ATOM   4038 1HG  GLU A 255     -69.443  65.792  -9.574  1.00  0.95           H  
ATOM   4039 2HG  GLU A 255     -69.936  66.282 -11.197  1.00  0.95           H  
ATOM   4040  N   LEU A 256     -68.104  64.837 -13.632  1.00  0.97           N  
ATOM   4041  CA  LEU A 256     -67.825  65.712 -14.745  1.00  0.97           C  
ATOM   4042  C   LEU A 256     -69.039  66.563 -15.112  1.00  0.97           C  
ATOM   4043  O   LEU A 256     -70.143  66.288 -14.652  1.00  0.97           O  
ATOM   4044  CB  LEU A 256     -67.416  64.856 -15.946  1.00  0.97           C  
ATOM   4045  CG  LEU A 256     -66.216  63.965 -15.705  1.00  0.97           C  
ATOM   4046  CD1 LEU A 256     -65.979  63.141 -16.934  1.00  0.97           C  
ATOM   4047  CD2 LEU A 256     -65.015  64.828 -15.350  1.00  0.97           C  
ATOM   4048  H   LEU A 256     -68.529  63.945 -13.815  1.00  0.97           H  
ATOM   4049  HA  LEU A 256     -66.991  66.338 -14.450  1.00  0.97           H  
ATOM   4050 1HB  LEU A 256     -68.252  64.208 -16.197  1.00  0.97           H  
ATOM   4051 2HB  LEU A 256     -67.215  65.483 -16.810  1.00  0.97           H  
ATOM   4052  HG  LEU A 256     -66.430  63.280 -14.881  1.00  0.97           H  
ATOM   4053 1HD1 LEU A 256     -65.142  62.485 -16.794  1.00  0.97           H  
ATOM   4054 2HD1 LEU A 256     -66.873  62.547 -17.144  1.00  0.97           H  
ATOM   4055 3HD1 LEU A 256     -65.780  63.810 -17.763  1.00  0.97           H  
ATOM   4056 1HD2 LEU A 256     -64.159  64.206 -15.171  1.00  0.97           H  
ATOM   4057 2HD2 LEU A 256     -64.801  65.509 -16.174  1.00  0.97           H  
ATOM   4058 3HD2 LEU A 256     -65.235  65.402 -14.448  1.00  0.97           H  
ATOM   4059  N   PRO A 257     -68.830  67.707 -15.762  1.00  1.01           N  
ATOM   4060  CA  PRO A 257     -69.821  68.543 -16.409  1.00  1.01           C  
ATOM   4061  C   PRO A 257     -70.216  67.979 -17.772  1.00  1.01           C  
ATOM   4062  O   PRO A 257     -69.608  67.023 -18.244  1.00  1.01           O  
ATOM   4063  CB  PRO A 257     -69.097  69.885 -16.503  1.00  1.01           C  
ATOM   4064  CG  PRO A 257     -67.650  69.510 -16.674  1.00  1.01           C  
ATOM   4065  CD  PRO A 257     -67.462  68.292 -15.800  1.00  1.01           C  
ATOM   4066  HA  PRO A 257     -70.704  68.618 -15.754  1.00  1.01           H  
ATOM   4067 1HB  PRO A 257     -69.480  70.460 -17.361  1.00  1.01           H  
ATOM   4068 2HB  PRO A 257     -69.286  70.485 -15.604  1.00  1.01           H  
ATOM   4069 1HG  PRO A 257     -67.441  69.290 -17.711  1.00  1.01           H  
ATOM   4070 2HG  PRO A 257     -67.000  70.354 -16.393  1.00  1.01           H  
ATOM   4071 1HD  PRO A 257     -66.740  67.633 -16.286  1.00  1.01           H  
ATOM   4072 2HD  PRO A 257     -67.143  68.596 -14.786  1.00  1.01           H  
ATOM   4073  N   TYR A 258     -71.199  68.627 -18.401  1.00  1.04           N  
ATOM   4074  CA  TYR A 258     -71.672  68.404 -19.781  1.00  1.04           C  
ATOM   4075  C   TYR A 258     -72.558  67.194 -20.107  1.00  1.04           C  
ATOM   4076  O   TYR A 258     -72.987  67.079 -21.262  1.00  1.04           O  
ATOM   4077  CB  TYR A 258     -70.470  68.253 -20.728  1.00  1.04           C  
ATOM   4078  CG  TYR A 258     -69.392  69.295 -20.606  1.00  1.04           C  
ATOM   4079  CD1 TYR A 258     -68.069  68.893 -20.500  1.00  1.04           C  
ATOM   4080  CD2 TYR A 258     -69.711  70.632 -20.588  1.00  1.04           C  
ATOM   4081  CE1 TYR A 258     -67.071  69.834 -20.387  1.00  1.04           C  
ATOM   4082  CE2 TYR A 258     -68.710  71.572 -20.470  1.00  1.04           C  
ATOM   4083  CZ  TYR A 258     -67.395  71.174 -20.373  1.00  1.04           C  
ATOM   4084  OH  TYR A 258     -66.399  72.117 -20.254  1.00  1.04           O  
ATOM   4085  H   TYR A 258     -71.657  69.367 -17.888  1.00  1.04           H  
ATOM   4086  HA  TYR A 258     -72.235  69.291 -20.072  1.00  1.04           H  
ATOM   4087 1HB  TYR A 258     -70.018  67.265 -20.613  1.00  1.04           H  
ATOM   4088 2HB  TYR A 258     -70.836  68.295 -21.752  1.00  1.04           H  
ATOM   4089  HD1 TYR A 258     -67.824  67.831 -20.506  1.00  1.04           H  
ATOM   4090  HD2 TYR A 258     -70.752  70.947 -20.670  1.00  1.04           H  
ATOM   4091  HE1 TYR A 258     -66.038  69.526 -20.302  1.00  1.04           H  
ATOM   4092  HE2 TYR A 258     -68.961  72.632 -20.458  1.00  1.04           H  
ATOM   4093  HH  TYR A 258     -66.790  72.993 -20.235  1.00  1.04           H  
ATOM   4094  N   TRP A 259     -72.909  66.338 -19.141  1.00  1.07           N  
ATOM   4095  CA  TRP A 259     -73.735  65.184 -19.521  1.00  1.07           C  
ATOM   4096  C   TRP A 259     -75.019  65.099 -18.690  1.00  1.07           C  
ATOM   4097  O   TRP A 259     -75.098  65.638 -17.581  1.00  1.07           O  
ATOM   4098  CB  TRP A 259     -72.945  63.889 -19.404  1.00  1.07           C  
ATOM   4099  CG  TRP A 259     -71.635  63.952 -20.108  1.00  1.07           C  
ATOM   4100  CD1 TRP A 259     -70.392  63.919 -19.546  1.00  1.07           C  
ATOM   4101  CD2 TRP A 259     -71.428  64.141 -21.505  1.00  1.07           C  
ATOM   4102  NE1 TRP A 259     -69.438  64.030 -20.513  1.00  1.07           N  
ATOM   4103  CE2 TRP A 259     -70.045  64.169 -21.718  1.00  1.07           C  
ATOM   4104  CE3 TRP A 259     -72.280  64.284 -22.574  1.00  1.07           C  
ATOM   4105  CZ2 TRP A 259     -69.501  64.319 -22.985  1.00  1.07           C  
ATOM   4106  CZ3 TRP A 259     -71.752  64.432 -23.824  1.00  1.07           C  
ATOM   4107  CH2 TRP A 259     -70.395  64.446 -24.040  1.00  1.07           C  
ATOM   4108  H   TRP A 259     -72.564  66.446 -18.195  1.00  1.07           H  
ATOM   4109  HA  TRP A 259     -74.030  65.290 -20.564  1.00  1.07           H  
ATOM   4110 1HB  TRP A 259     -72.816  63.594 -18.388  1.00  1.07           H  
ATOM   4111 2HB  TRP A 259     -73.522  63.099 -19.885  1.00  1.07           H  
ATOM   4112  HD1 TRP A 259     -70.183  63.806 -18.489  1.00  1.07           H  
ATOM   4113  HE1 TRP A 259     -68.423  64.013 -20.346  1.00  1.07           H  
ATOM   4114  HE3 TRP A 259     -73.361  64.273 -22.423  1.00  1.07           H  
ATOM   4115  HZ2 TRP A 259     -68.429  64.336 -23.162  1.00  1.07           H  
ATOM   4116  HZ3 TRP A 259     -72.456  64.529 -24.629  1.00  1.07           H  
ATOM   4117  HH2 TRP A 259     -70.024  64.561 -25.054  1.00  1.07           H  
ATOM   4118  N   GLY A 260     -76.039  64.432 -19.244  1.00  1.10           N  
ATOM   4119  CA  GLY A 260     -77.346  64.284 -18.593  1.00  1.10           C  
ATOM   4120  C   GLY A 260     -77.407  63.652 -17.184  1.00  1.10           C  
ATOM   4121  O   GLY A 260     -77.964  64.259 -16.267  1.00  1.10           O  
ATOM   4122  H   GLY A 260     -75.918  64.009 -20.170  1.00  1.10           H  
ATOM   4123 1HA  GLY A 260     -77.810  65.269 -18.546  1.00  1.10           H  
ATOM   4124 2HA  GLY A 260     -77.982  63.697 -19.256  1.00  1.10           H  
ATOM   4125  N   SER A 261     -76.910  62.421 -17.020  1.00  1.10           N  
ATOM   4126  CA  SER A 261     -77.016  61.719 -15.735  1.00  1.10           C  
ATOM   4127  C   SER A 261     -75.760  61.706 -14.893  1.00  1.10           C  
ATOM   4128  O   SER A 261     -74.645  61.824 -15.405  1.00  1.10           O  
ATOM   4129  CB  SER A 261     -77.412  60.271 -15.967  1.00  1.10           C  
ATOM   4130  OG  SER A 261     -76.391  59.553 -16.660  1.00  1.10           O  
ATOM   4131  H   SER A 261     -76.456  61.970 -17.793  1.00  1.10           H  
ATOM   4132  HA  SER A 261     -77.800  62.206 -15.154  1.00  1.10           H  
ATOM   4133 1HB  SER A 261     -77.614  59.788 -15.014  1.00  1.10           H  
ATOM   4134 2HB  SER A 261     -78.332  60.243 -16.546  1.00  1.10           H  
ATOM   4135  HG  SER A 261     -76.825  58.760 -17.014  1.00  1.10           H  
ATOM   4136  N   LYS A 262     -75.936  61.433 -13.596  1.00  1.09           N  
ATOM   4137  CA  LYS A 262     -74.791  61.293 -12.708  1.00  1.09           C  
ATOM   4138  C   LYS A 262     -73.855  60.227 -13.232  1.00  1.09           C  
ATOM   4139  O   LYS A 262     -72.649  60.421 -13.228  1.00  1.09           O  
ATOM   4140  CB  LYS A 262     -75.207  60.936 -11.286  1.00  1.09           C  
ATOM   4141  CG  LYS A 262     -74.026  60.849 -10.318  1.00  1.09           C  
ATOM   4142  CD  LYS A 262     -74.475  60.536  -8.900  1.00  1.09           C  
ATOM   4143  CE  LYS A 262     -73.284  60.457  -7.952  1.00  1.09           C  
ATOM   4144  NZ  LYS A 262     -73.705  60.149  -6.556  1.00  1.09           N  
ATOM   4145  H   LYS A 262     -76.872  61.346 -13.225  1.00  1.09           H  
ATOM   4146  HA  LYS A 262     -74.249  62.238 -12.684  1.00  1.09           H  
ATOM   4147 1HB  LYS A 262     -75.898  61.688 -10.905  1.00  1.09           H  
ATOM   4148 2HB  LYS A 262     -75.723  59.976 -11.279  1.00  1.09           H  
ATOM   4149 1HG  LYS A 262     -73.337  60.075 -10.657  1.00  1.09           H  
ATOM   4150 2HG  LYS A 262     -73.491  61.805 -10.315  1.00  1.09           H  
ATOM   4151 1HD  LYS A 262     -75.155  61.314  -8.553  1.00  1.09           H  
ATOM   4152 2HD  LYS A 262     -75.000  59.581  -8.889  1.00  1.09           H  
ATOM   4153 1HE  LYS A 262     -72.603  59.683  -8.296  1.00  1.09           H  
ATOM   4154 2HE  LYS A 262     -72.760  61.414  -7.961  1.00  1.09           H  
ATOM   4155 1HZ  LYS A 262     -72.890  60.108  -5.959  1.00  1.09           H  
ATOM   4156 2HZ  LYS A 262     -74.328  60.872  -6.224  1.00  1.09           H  
ATOM   4157 3HZ  LYS A 262     -74.181  59.259  -6.535  1.00  1.09           H  
ATOM   4158  N   TYR A 263     -74.421  59.110 -13.703  1.00  1.05           N  
ATOM   4159  CA  TYR A 263     -73.638  58.000 -14.236  1.00  1.05           C  
ATOM   4160  C   TYR A 263     -72.730  58.470 -15.350  1.00  1.05           C  
ATOM   4161  O   TYR A 263     -71.524  58.226 -15.332  1.00  1.05           O  
ATOM   4162  CB  TYR A 263     -74.543  56.879 -14.730  1.00  1.05           C  
ATOM   4163  CG  TYR A 263     -73.791  55.751 -15.387  1.00  1.05           C  
ATOM   4164  CD1 TYR A 263     -73.133  54.815 -14.606  1.00  1.05           C  
ATOM   4165  CD2 TYR A 263     -73.769  55.643 -16.776  1.00  1.05           C  
ATOM   4166  CE1 TYR A 263     -72.448  53.778 -15.209  1.00  1.05           C  
ATOM   4167  CE2 TYR A 263     -73.092  54.607 -17.378  1.00  1.05           C  
ATOM   4168  CZ  TYR A 263     -72.429  53.676 -16.602  1.00  1.05           C  
ATOM   4169  OH  TYR A 263     -71.747  52.641 -17.199  1.00  1.05           O  
ATOM   4170  H   TYR A 263     -75.425  59.036 -13.686  1.00  1.05           H  
ATOM   4171  HA  TYR A 263     -73.013  57.599 -13.452  1.00  1.05           H  
ATOM   4172 1HB  TYR A 263     -75.109  56.472 -13.893  1.00  1.05           H  
ATOM   4173 2HB  TYR A 263     -75.258  57.276 -15.451  1.00  1.05           H  
ATOM   4174  HD1 TYR A 263     -73.152  54.901 -13.519  1.00  1.05           H  
ATOM   4175  HD2 TYR A 263     -74.294  56.378 -17.392  1.00  1.05           H  
ATOM   4176  HE1 TYR A 263     -71.927  53.043 -14.596  1.00  1.05           H  
ATOM   4177  HE2 TYR A 263     -73.080  54.526 -18.466  1.00  1.05           H  
ATOM   4178  HH  TYR A 263     -71.875  52.681 -18.150  1.00  1.05           H  
ATOM   4179  N   ALA A 264     -73.304  59.186 -16.312  1.00  1.00           N  
ATOM   4180  CA  ALA A 264     -72.537  59.696 -17.440  1.00  1.00           C  
ATOM   4181  C   ALA A 264     -71.413  60.607 -16.992  1.00  1.00           C  
ATOM   4182  O   ALA A 264     -70.345  60.659 -17.608  1.00  1.00           O  
ATOM   4183  CB  ALA A 264     -73.451  60.441 -18.353  1.00  1.00           C  
ATOM   4184  H   ALA A 264     -74.309  59.376 -16.276  1.00  1.00           H  
ATOM   4185  HA  ALA A 264     -72.102  58.848 -17.962  1.00  1.00           H  
ATOM   4186 1HB  ALA A 264     -72.929  60.816 -19.214  1.00  1.00           H  
ATOM   4187 2HB  ALA A 264     -74.199  59.740 -18.640  1.00  1.00           H  
ATOM   4188 3HB  ALA A 264     -73.898  61.276 -17.815  1.00  1.00           H  
ATOM   4189  N   ASN A 265     -71.651  61.308 -15.901  1.00  0.95           N  
ATOM   4190  CA  ASN A 265     -70.696  62.232 -15.355  1.00  0.95           C  
ATOM   4191  C   ASN A 265     -69.741  61.595 -14.337  1.00  0.95           C  
ATOM   4192  O   ASN A 265     -68.912  62.287 -13.770  1.00  0.95           O  
ATOM   4193  CB  ASN A 265     -71.448  63.369 -14.681  1.00  0.95           C  
ATOM   4194  CG  ASN A 265     -72.142  64.285 -15.636  1.00  0.95           C  
ATOM   4195  OD1 ASN A 265     -71.592  64.657 -16.669  1.00  0.95           O  
ATOM   4196  ND2 ASN A 265     -73.355  64.645 -15.314  1.00  0.95           N  
ATOM   4197  H   ASN A 265     -72.568  61.229 -15.452  1.00  0.95           H  
ATOM   4198  HA  ASN A 265     -70.093  62.625 -16.173  1.00  0.95           H  
ATOM   4199 1HB  ASN A 265     -72.192  62.951 -14.005  1.00  0.95           H  
ATOM   4200 2HB  ASN A 265     -70.765  63.944 -14.085  1.00  0.95           H  
ATOM   4201 1HD2 ASN A 265     -73.911  65.231 -15.936  1.00  0.95           H  
ATOM   4202 2HD2 ASN A 265     -73.751  64.331 -14.454  1.00  0.95           H  
ATOM   4203  N   MET A 266     -69.790  60.297 -14.082  1.00  0.90           N  
ATOM   4204  CA  MET A 266     -68.887  59.800 -13.040  1.00  0.90           C  
ATOM   4205  C   MET A 266     -67.437  59.756 -13.473  1.00  0.90           C  
ATOM   4206  O   MET A 266     -67.116  59.368 -14.596  1.00  0.90           O  
ATOM   4207  CB  MET A 266     -69.294  58.398 -12.587  1.00  0.90           C  
ATOM   4208  CG  MET A 266     -70.587  58.337 -11.823  1.00  0.90           C  
ATOM   4209  SD  MET A 266     -71.058  56.681 -11.306  1.00  0.90           S  
ATOM   4210  CE  MET A 266     -72.634  57.026 -10.512  1.00  0.90           C  
ATOM   4211  H   MET A 266     -70.444  59.672 -14.556  1.00  0.90           H  
ATOM   4212  HA  MET A 266     -68.951  60.472 -12.184  1.00  0.90           H  
ATOM   4213 1HB  MET A 266     -69.409  57.760 -13.466  1.00  0.90           H  
ATOM   4214 2HB  MET A 266     -68.503  57.971 -11.968  1.00  0.90           H  
ATOM   4215 1HG  MET A 266     -70.530  58.979 -10.945  1.00  0.90           H  
ATOM   4216 2HG  MET A 266     -71.340  58.706 -12.446  1.00  0.90           H  
ATOM   4217 1HE  MET A 266     -73.063  56.098 -10.139  1.00  0.90           H  
ATOM   4218 2HE  MET A 266     -72.475  57.707  -9.684  1.00  0.90           H  
ATOM   4219 3HE  MET A 266     -73.320  57.480 -11.219  1.00  0.90           H  
ATOM   4220  N   ILE A 267     -66.543  60.074 -12.546  1.00  0.87           N  
ATOM   4221  CA  ILE A 267     -65.123  59.914 -12.811  1.00  0.87           C  
ATOM   4222  C   ILE A 267     -64.688  58.503 -12.455  1.00  0.87           C  
ATOM   4223  O   ILE A 267     -64.976  58.007 -11.367  1.00  0.87           O  
ATOM   4224  CB  ILE A 267     -64.305  60.954 -12.052  1.00  0.87           C  
ATOM   4225  CG1 ILE A 267     -64.707  62.306 -12.558  1.00  0.87           C  
ATOM   4226  CG2 ILE A 267     -62.802  60.711 -12.176  1.00  0.87           C  
ATOM   4227  CD1 ILE A 267     -64.151  63.382 -11.778  1.00  0.87           C  
ATOM   4228  H   ILE A 267     -66.841  60.458 -11.645  1.00  0.87           H  
ATOM   4229  HA  ILE A 267     -64.948  60.065 -13.875  1.00  0.87           H  
ATOM   4230  HB  ILE A 267     -64.580  60.917 -10.993  1.00  0.87           H  
ATOM   4231 1HG1 ILE A 267     -64.394  62.419 -13.577  1.00  0.87           H  
ATOM   4232 2HG1 ILE A 267     -65.792  62.383 -12.517  1.00  0.87           H  
ATOM   4233 1HG2 ILE A 267     -62.263  61.473 -11.611  1.00  0.87           H  
ATOM   4234 2HG2 ILE A 267     -62.566  59.725 -11.771  1.00  0.87           H  
ATOM   4235 3HG2 ILE A 267     -62.500  60.752 -13.210  1.00  0.87           H  
ATOM   4236 1HD1 ILE A 267     -64.494  64.338 -12.168  1.00  0.87           H  
ATOM   4237 2HD1 ILE A 267     -64.459  63.282 -10.769  1.00  0.87           H  
ATOM   4238 3HD1 ILE A 267     -63.080  63.317 -11.827  1.00  0.87           H  
ATOM   4239  N   ASN A 268     -64.035  57.843 -13.398  1.00  0.85           N  
ATOM   4240  CA  ASN A 268     -63.591  56.473 -13.208  1.00  0.85           C  
ATOM   4241  C   ASN A 268     -62.511  56.140 -14.221  1.00  0.85           C  
ATOM   4242  O   ASN A 268     -62.234  56.927 -15.125  1.00  0.85           O  
ATOM   4243  CB  ASN A 268     -64.773  55.510 -13.357  1.00  0.85           C  
ATOM   4244  CG  ASN A 268     -64.654  54.234 -12.518  1.00  0.85           C  
ATOM   4245  OD1 ASN A 268     -63.560  53.684 -12.330  1.00  0.85           O  
ATOM   4246  ND2 ASN A 268     -65.772  53.765 -12.022  1.00  0.85           N  
ATOM   4247  H   ASN A 268     -63.836  58.309 -14.269  1.00  0.85           H  
ATOM   4248  HA  ASN A 268     -63.153  56.376 -12.211  1.00  0.85           H  
ATOM   4249 1HB  ASN A 268     -65.699  56.020 -13.081  1.00  0.85           H  
ATOM   4250 2HB  ASN A 268     -64.867  55.225 -14.406  1.00  0.85           H  
ATOM   4251 1HD2 ASN A 268     -65.764  52.934 -11.468  1.00  0.85           H  
ATOM   4252 2HD2 ASN A 268     -66.635  54.239 -12.202  1.00  0.85           H  
ATOM   4253  N   GLY A 269     -61.949  54.950 -14.091  1.00  0.85           N  
ATOM   4254  CA  GLY A 269     -60.925  54.466 -14.994  1.00  0.85           C  
ATOM   4255  C   GLY A 269     -59.599  55.125 -14.711  1.00  0.85           C  
ATOM   4256  O   GLY A 269     -59.428  55.792 -13.683  1.00  0.85           O  
ATOM   4257  H   GLY A 269     -62.258  54.361 -13.329  1.00  0.85           H  
ATOM   4258 1HA  GLY A 269     -60.815  53.391 -14.879  1.00  0.85           H  
ATOM   4259 2HA  GLY A 269     -61.220  54.661 -16.024  1.00  0.85           H  
ATOM   4260  N   THR A 270     -58.668  54.935 -15.626  1.00  0.87           N  
ATOM   4261  CA  THR A 270     -57.328  55.483 -15.486  1.00  0.87           C  
ATOM   4262  C   THR A 270     -56.795  56.057 -16.788  1.00  0.87           C  
ATOM   4263  O   THR A 270     -57.535  56.267 -17.741  1.00  0.87           O  
ATOM   4264  CB  THR A 270     -56.372  54.430 -14.939  1.00  0.87           C  
ATOM   4265  OG1 THR A 270     -55.130  55.062 -14.607  1.00  0.87           O  
ATOM   4266  CG2 THR A 270     -56.170  53.343 -15.926  1.00  0.87           C  
ATOM   4267  H   THR A 270     -58.902  54.339 -16.423  1.00  0.87           H  
ATOM   4268  HA  THR A 270     -57.359  56.286 -14.756  1.00  0.87           H  
ATOM   4269  HB  THR A 270     -56.794  54.005 -14.031  1.00  0.87           H  
ATOM   4270  HG1 THR A 270     -55.211  55.483 -13.738  1.00  0.87           H  
ATOM   4271 1HG2 THR A 270     -55.510  52.625 -15.503  1.00  0.87           H  
ATOM   4272 2HG2 THR A 270     -57.129  52.878 -16.146  1.00  0.87           H  
ATOM   4273 3HG2 THR A 270     -55.742  53.722 -16.841  1.00  0.87           H  
ATOM   4274  N   ASP A 271     -55.526  56.411 -16.800  1.00  0.89           N  
ATOM   4275  CA  ASP A 271     -54.917  56.951 -17.996  1.00  0.89           C  
ATOM   4276  C   ASP A 271     -54.569  55.785 -18.903  1.00  0.89           C  
ATOM   4277  O   ASP A 271     -54.091  54.754 -18.443  1.00  0.89           O  
ATOM   4278  CB  ASP A 271     -53.685  57.798 -17.691  1.00  0.89           C  
ATOM   4279  CG  ASP A 271     -53.221  58.626 -18.923  1.00  0.89           C  
ATOM   4280  OD1 ASP A 271     -53.571  59.786 -18.973  1.00  0.89           O  
ATOM   4281  OD2 ASP A 271     -52.499  58.120 -19.791  1.00  0.89           O  
ATOM   4282  H   ASP A 271     -54.982  56.214 -15.974  1.00  0.89           H  
ATOM   4283  HA  ASP A 271     -55.645  57.581 -18.510  1.00  0.89           H  
ATOM   4284 1HB  ASP A 271     -53.909  58.484 -16.869  1.00  0.89           H  
ATOM   4285 2HB  ASP A 271     -52.869  57.150 -17.366  1.00  0.89           H  
ATOM   4286  N   ALA A 272     -54.724  55.960 -20.198  1.00  0.91           N  
ATOM   4287  CA  ALA A 272     -54.381  54.892 -21.127  1.00  0.91           C  
ATOM   4288  C   ALA A 272     -52.927  54.422 -20.961  1.00  0.91           C  
ATOM   4289  O   ALA A 272     -52.628  53.249 -21.177  1.00  0.91           O  
ATOM   4290  CB  ALA A 272     -54.590  55.370 -22.547  1.00  0.91           C  
ATOM   4291  H   ALA A 272     -55.101  56.834 -20.540  1.00  0.91           H  
ATOM   4292  HA  ALA A 272     -55.036  54.047 -20.926  1.00  0.91           H  
ATOM   4293 1HB  ALA A 272     -54.355  54.566 -23.225  1.00  0.91           H  
ATOM   4294 2HB  ALA A 272     -55.618  55.673 -22.683  1.00  0.91           H  
ATOM   4295 3HB  ALA A 272     -53.928  56.212 -22.741  1.00  0.91           H  
ATOM   4296  N   SER A 273     -52.020  55.332 -20.579  1.00  0.93           N  
ATOM   4297  CA  SER A 273     -50.608  55.001 -20.436  1.00  0.93           C  
ATOM   4298  C   SER A 273     -50.261  54.008 -19.308  1.00  0.93           C  
ATOM   4299  O   SER A 273     -49.148  53.468 -19.296  1.00  0.93           O  
ATOM   4300  CB  SER A 273     -49.811  56.287 -20.267  1.00  0.93           C  
ATOM   4301  OG  SER A 273     -50.137  56.926 -19.072  1.00  0.93           O  
ATOM   4302  H   SER A 273     -52.308  56.294 -20.364  1.00  0.93           H  
ATOM   4303  HA  SER A 273     -50.283  54.553 -21.361  1.00  0.93           H  
ATOM   4304 1HB  SER A 273     -48.748  56.057 -20.280  1.00  0.93           H  
ATOM   4305 2HB  SER A 273     -50.016  56.953 -21.104  1.00  0.93           H  
ATOM   4306  HG  SER A 273     -51.025  57.316 -19.232  1.00  0.93           H  
ATOM   4307  N   GLN A 274     -51.151  53.817 -18.323  1.00  0.95           N  
ATOM   4308  CA  GLN A 274     -50.840  52.924 -17.202  1.00  0.95           C  
ATOM   4309  C   GLN A 274     -52.067  52.412 -16.451  1.00  0.95           C  
ATOM   4310  O   GLN A 274     -52.889  53.195 -15.988  1.00  0.95           O  
ATOM   4311  CB  GLN A 274     -49.892  53.635 -16.237  1.00  0.95           C  
ATOM   4312  CG  GLN A 274     -49.547  52.879 -14.947  1.00  0.95           C  
ATOM   4313  CD  GLN A 274     -48.584  51.681 -15.076  1.00  0.95           C  
ATOM   4314  OE1 GLN A 274     -47.473  51.783 -15.625  1.00  0.95           O  
ATOM   4315  NE2 GLN A 274     -49.010  50.561 -14.528  1.00  0.95           N  
ATOM   4316  H   GLN A 274     -52.072  54.254 -18.376  1.00  0.95           H  
ATOM   4317  HA  GLN A 274     -50.326  52.052 -17.606  1.00  0.95           H  
ATOM   4318 1HB  GLN A 274     -48.948  53.831 -16.744  1.00  0.95           H  
ATOM   4319 2HB  GLN A 274     -50.306  54.579 -15.976  1.00  0.95           H  
ATOM   4320 1HG  GLN A 274     -49.110  53.589 -14.258  1.00  0.95           H  
ATOM   4321 2HG  GLN A 274     -50.473  52.492 -14.525  1.00  0.95           H  
ATOM   4322 1HE2 GLN A 274     -48.453  49.715 -14.519  1.00  0.95           H  
ATOM   4323 2HE2 GLN A 274     -49.926  50.502 -14.106  1.00  0.95           H  
ATOM   4324  N   PHE A 275     -52.126  51.096 -16.258  1.00  0.98           N  
ATOM   4325  CA  PHE A 275     -53.198  50.425 -15.527  1.00  0.98           C  
ATOM   4326  C   PHE A 275     -52.734  49.799 -14.227  1.00  0.98           C  
ATOM   4327  O   PHE A 275     -51.548  49.789 -13.901  1.00  0.98           O  
ATOM   4328  CB  PHE A 275     -53.852  49.390 -16.427  1.00  0.98           C  
ATOM   4329  CG  PHE A 275     -54.509  50.061 -17.529  1.00  0.98           C  
ATOM   4330  CD1 PHE A 275     -53.796  50.391 -18.625  1.00  0.98           C  
ATOM   4331  CD2 PHE A 275     -55.845  50.400 -17.469  1.00  0.98           C  
ATOM   4332  CE1 PHE A 275     -54.373  51.045 -19.651  1.00  0.98           C  
ATOM   4333  CE2 PHE A 275     -56.431  51.070 -18.501  1.00  0.98           C  
ATOM   4334  CZ  PHE A 275     -55.684  51.386 -19.595  1.00  0.98           C  
ATOM   4335  H   PHE A 275     -51.407  50.515 -16.687  1.00  0.98           H  
ATOM   4336  HA  PHE A 275     -53.944  51.163 -15.276  1.00  0.98           H  
ATOM   4337 1HB  PHE A 275     -53.095  48.712 -16.825  1.00  0.98           H  
ATOM   4338 2HB  PHE A 275     -54.582  48.803 -15.875  1.00  0.98           H  
ATOM   4339  HD1 PHE A 275     -52.741  50.135 -18.657  1.00  0.98           H  
ATOM   4340  HD2 PHE A 275     -56.427  50.143 -16.583  1.00  0.98           H  
ATOM   4341  HE1 PHE A 275     -53.779  51.303 -20.513  1.00  0.98           H  
ATOM   4342  HE2 PHE A 275     -57.488  51.349 -18.451  1.00  0.98           H  
ATOM   4343  HZ  PHE A 275     -56.125  51.909 -20.415  1.00  0.98           H  
ATOM   4344  N   ALA A 276     -53.672  49.361 -13.405  1.00  1.00           N  
ATOM   4345  CA  ALA A 276     -53.237  48.685 -12.203  1.00  1.00           C  
ATOM   4346  C   ALA A 276     -52.455  47.472 -12.681  1.00  1.00           C  
ATOM   4347  O   ALA A 276     -52.794  46.945 -13.731  1.00  1.00           O  
ATOM   4348  CB  ALA A 276     -54.419  48.315 -11.340  1.00  1.00           C  
ATOM   4349  H   ALA A 276     -54.653  49.431 -13.638  1.00  1.00           H  
ATOM   4350  HA  ALA A 276     -52.568  49.341 -11.673  1.00  1.00           H  
ATOM   4351 1HB  ALA A 276     -54.080  47.803 -10.457  1.00  1.00           H  
ATOM   4352 2HB  ALA A 276     -54.951  49.222 -11.047  1.00  1.00           H  
ATOM   4353 3HB  ALA A 276     -55.091  47.665 -11.892  1.00  1.00           H  
ATOM   4354  N   PRO A 277     -51.395  47.025 -11.999  1.00  1.02           N  
ATOM   4355  CA  PRO A 277     -50.585  45.906 -12.412  1.00  1.02           C  
ATOM   4356  C   PRO A 277     -51.252  44.576 -12.479  1.00  1.02           C  
ATOM   4357  O   PRO A 277     -50.845  43.728 -13.251  1.00  1.02           O  
ATOM   4358  CB  PRO A 277     -49.539  45.841 -11.316  1.00  1.02           C  
ATOM   4359  CG  PRO A 277     -50.192  46.538 -10.133  1.00  1.02           C  
ATOM   4360  CD  PRO A 277     -50.986  47.626 -10.751  1.00  1.02           C  
ATOM   4361  HA  PRO A 277     -50.150  46.142 -13.375  1.00  1.02           H  
ATOM   4362 1HB  PRO A 277     -49.274  44.793 -11.110  1.00  1.02           H  
ATOM   4363 2HB  PRO A 277     -48.637  46.317 -11.678  1.00  1.02           H  
ATOM   4364 1HG  PRO A 277     -50.836  45.831  -9.605  1.00  1.02           H  
ATOM   4365 2HG  PRO A 277     -49.463  46.887  -9.398  1.00  1.02           H  
ATOM   4366 1HD  PRO A 277     -51.821  47.866 -10.101  1.00  1.02           H  
ATOM   4367 2HD  PRO A 277     -50.337  48.484 -10.965  1.00  1.02           H  
ATOM   4368  N   ASP A 278     -52.302  44.366 -11.718  1.00  1.05           N  
ATOM   4369  CA  ASP A 278     -52.861  43.037 -11.768  1.00  1.05           C  
ATOM   4370  C   ASP A 278     -53.941  43.013 -12.822  1.00  1.05           C  
ATOM   4371  O   ASP A 278     -55.093  43.330 -12.539  1.00  1.05           O  
ATOM   4372  CB  ASP A 278     -53.337  42.614 -10.371  1.00  1.05           C  
ATOM   4373  CG  ASP A 278     -53.749  41.123 -10.271  1.00  1.05           C  
ATOM   4374  OD1 ASP A 278     -54.050  40.519 -11.276  1.00  1.05           O  
ATOM   4375  OD2 ASP A 278     -53.602  40.574  -9.183  1.00  1.05           O  
ATOM   4376  H   ASP A 278     -52.678  45.074 -11.108  1.00  1.05           H  
ATOM   4377  HA  ASP A 278     -52.086  42.332 -12.074  1.00  1.05           H  
ATOM   4378 1HB  ASP A 278     -52.555  42.822  -9.642  1.00  1.05           H  
ATOM   4379 2HB  ASP A 278     -54.202  43.224 -10.090  1.00  1.05           H  
ATOM   4380  N   VAL A 279     -53.558  42.687 -14.055  1.00  1.07           N  
ATOM   4381  CA  VAL A 279     -54.544  42.733 -15.129  1.00  1.07           C  
ATOM   4382  C   VAL A 279     -54.838  41.348 -15.679  1.00  1.07           C  
ATOM   4383  O   VAL A 279     -53.951  40.670 -16.200  1.00  1.07           O  
ATOM   4384  CB  VAL A 279     -54.071  43.655 -16.265  1.00  1.07           C  
ATOM   4385  CG1 VAL A 279     -55.087  43.685 -17.361  1.00  1.07           C  
ATOM   4386  CG2 VAL A 279     -53.790  45.015 -15.719  1.00  1.07           C  
ATOM   4387  H   VAL A 279     -52.566  42.451 -14.221  1.00  1.07           H  
ATOM   4388  HA  VAL A 279     -55.468  43.144 -14.732  1.00  1.07           H  
ATOM   4389  HB  VAL A 279     -53.172  43.260 -16.685  1.00  1.07           H  
ATOM   4390 1HG1 VAL A 279     -54.727  44.323 -18.169  1.00  1.07           H  
ATOM   4391 2HG1 VAL A 279     -55.240  42.670 -17.735  1.00  1.07           H  
ATOM   4392 3HG1 VAL A 279     -56.029  44.077 -16.977  1.00  1.07           H  
ATOM   4393 1HG2 VAL A 279     -53.432  45.668 -16.505  1.00  1.07           H  
ATOM   4394 2HG2 VAL A 279     -54.693  45.437 -15.278  1.00  1.07           H  
ATOM   4395 3HG2 VAL A 279     -53.023  44.916 -14.958  1.00  1.07           H  
ATOM   4396  N   GLN A 280     -56.099  40.948 -15.583  1.00  1.09           N  
ATOM   4397  CA  GLN A 280     -56.548  39.641 -16.033  1.00  1.09           C  
ATOM   4398  C   GLN A 280     -57.301  39.752 -17.350  1.00  1.09           C  
ATOM   4399  O   GLN A 280     -57.839  40.805 -17.692  1.00  1.09           O  
ATOM   4400  CB  GLN A 280     -57.454  38.982 -14.992  1.00  1.09           C  
ATOM   4401  CG  GLN A 280     -56.845  38.778 -13.597  1.00  1.09           C  
ATOM   4402  CD  GLN A 280     -55.676  37.816 -13.600  1.00  1.09           C  
ATOM   4403  OE1 GLN A 280     -55.766  36.747 -14.221  1.00  1.09           O  
ATOM   4404  NE2 GLN A 280     -54.595  38.144 -12.888  1.00  1.09           N  
ATOM   4405  H   GLN A 280     -56.765  41.568 -15.142  1.00  1.09           H  
ATOM   4406  HA  GLN A 280     -55.677  39.007 -16.196  1.00  1.09           H  
ATOM   4407 1HB  GLN A 280     -58.349  39.560 -14.892  1.00  1.09           H  
ATOM   4408 2HB  GLN A 280     -57.755  38.002 -15.354  1.00  1.09           H  
ATOM   4409 1HG  GLN A 280     -56.483  39.743 -13.222  1.00  1.09           H  
ATOM   4410 2HG  GLN A 280     -57.611  38.387 -12.929  1.00  1.09           H  
ATOM   4411 1HE2 GLN A 280     -53.814  37.528 -12.855  1.00  1.09           H  
ATOM   4412 2HE2 GLN A 280     -54.550  39.022 -12.346  1.00  1.09           H  
ATOM   4413  N   ASP A 281     -57.412  38.634 -18.052  1.00  1.10           N  
ATOM   4414  CA  ASP A 281     -58.114  38.567 -19.334  1.00  1.10           C  
ATOM   4415  C   ASP A 281     -59.613  38.880 -19.236  1.00  1.10           C  
ATOM   4416  O   ASP A 281     -60.253  39.204 -20.230  1.00  1.10           O  
ATOM   4417  CB  ASP A 281     -57.876  37.205 -19.977  1.00  1.10           C  
ATOM   4418  CG  ASP A 281     -56.414  37.112 -20.381  1.00  1.10           C  
ATOM   4419  OD1 ASP A 281     -55.795  38.128 -20.299  1.00  1.10           O  
ATOM   4420  OD2 ASP A 281     -55.903  36.079 -20.780  1.00  1.10           O  
ATOM   4421  H   ASP A 281     -56.963  37.798 -17.702  1.00  1.10           H  
ATOM   4422  HA  ASP A 281     -57.670  39.316 -19.993  1.00  1.10           H  
ATOM   4423 1HB  ASP A 281     -58.125  36.408 -19.275  1.00  1.10           H  
ATOM   4424 2HB  ASP A 281     -58.511  37.093 -20.854  1.00  1.10           H  
ATOM   4425  N   ASP A 282     -60.174  38.766 -18.040  1.00  1.10           N  
ATOM   4426  CA  ASP A 282     -61.589  39.037 -17.824  1.00  1.10           C  
ATOM   4427  C   ASP A 282     -61.860  40.490 -17.401  1.00  1.10           C  
ATOM   4428  O   ASP A 282     -63.002  40.853 -17.114  1.00  1.10           O  
ATOM   4429  CB  ASP A 282     -62.127  38.102 -16.743  1.00  1.10           C  
ATOM   4430  CG  ASP A 282     -62.110  36.635 -17.167  1.00  1.10           C  
ATOM   4431  OD1 ASP A 282     -62.432  36.350 -18.295  1.00  1.10           O  
ATOM   4432  OD2 ASP A 282     -61.750  35.816 -16.359  1.00  1.10           O  
ATOM   4433  H   ASP A 282     -59.598  38.495 -17.259  1.00  1.10           H  
ATOM   4434  HA  ASP A 282     -62.122  38.847 -18.756  1.00  1.10           H  
ATOM   4435 1HB  ASP A 282     -61.527  38.215 -15.839  1.00  1.10           H  
ATOM   4436 2HB  ASP A 282     -63.150  38.384 -16.496  1.00  1.10           H  
ATOM   4437  N   PHE A 283     -60.812  41.311 -17.308  1.00  1.09           N  
ATOM   4438  CA  PHE A 283     -60.948  42.697 -16.856  1.00  1.09           C  
ATOM   4439  C   PHE A 283     -61.341  43.700 -17.933  1.00  1.09           C  
ATOM   4440  O   PHE A 283     -61.098  43.500 -19.127  1.00  1.09           O  
ATOM   4441  CB  PHE A 283     -59.650  43.175 -16.194  1.00  1.09           C  
ATOM   4442  CG  PHE A 283     -59.407  42.572 -14.831  1.00  1.09           C  
ATOM   4443  CD1 PHE A 283     -60.214  41.547 -14.345  1.00  1.09           C  
ATOM   4444  CD2 PHE A 283     -58.373  43.021 -14.031  1.00  1.09           C  
ATOM   4445  CE1 PHE A 283     -59.991  40.994 -13.104  1.00  1.09           C  
ATOM   4446  CE2 PHE A 283     -58.153  42.462 -12.786  1.00  1.09           C  
ATOM   4447  CZ  PHE A 283     -58.958  41.452 -12.327  1.00  1.09           C  
ATOM   4448  H   PHE A 283     -59.878  40.985 -17.560  1.00  1.09           H  
ATOM   4449  HA  PHE A 283     -61.729  42.716 -16.096  1.00  1.09           H  
ATOM   4450 1HB  PHE A 283     -58.806  42.932 -16.833  1.00  1.09           H  
ATOM   4451 2HB  PHE A 283     -59.674  44.260 -16.089  1.00  1.09           H  
ATOM   4452  HD1 PHE A 283     -61.032  41.184 -14.944  1.00  1.09           H  
ATOM   4453  HD2 PHE A 283     -57.729  43.826 -14.387  1.00  1.09           H  
ATOM   4454  HE1 PHE A 283     -60.636  40.193 -12.740  1.00  1.09           H  
ATOM   4455  HE2 PHE A 283     -57.342  42.820 -12.158  1.00  1.09           H  
ATOM   4456  HZ  PHE A 283     -58.774  41.020 -11.345  1.00  1.09           H  
ATOM   4457  N   ILE A 284     -61.952  44.794 -17.481  1.00  1.07           N  
ATOM   4458  CA  ILE A 284     -62.252  45.933 -18.338  1.00  1.07           C  
ATOM   4459  C   ILE A 284     -61.375  47.123 -18.005  1.00  1.07           C  
ATOM   4460  O   ILE A 284     -61.356  47.645 -16.885  1.00  1.07           O  
ATOM   4461  CB  ILE A 284     -63.723  46.347 -18.274  1.00  1.07           C  
ATOM   4462  CG1 ILE A 284     -64.588  45.205 -18.786  1.00  1.07           C  
ATOM   4463  CG2 ILE A 284     -63.929  47.649 -19.047  1.00  1.07           C  
ATOM   4464  CD1 ILE A 284     -66.062  45.433 -18.618  1.00  1.07           C  
ATOM   4465  H   ILE A 284     -62.172  44.855 -16.497  1.00  1.07           H  
ATOM   4466  HA  ILE A 284     -62.041  45.653 -19.371  1.00  1.07           H  
ATOM   4467  HB  ILE A 284     -64.006  46.511 -17.237  1.00  1.07           H  
ATOM   4468 1HG1 ILE A 284     -64.369  45.058 -19.829  1.00  1.07           H  
ATOM   4469 2HG1 ILE A 284     -64.323  44.294 -18.250  1.00  1.07           H  
ATOM   4470 1HG2 ILE A 284     -64.975  47.940 -18.985  1.00  1.07           H  
ATOM   4471 2HG2 ILE A 284     -63.310  48.431 -18.614  1.00  1.07           H  
ATOM   4472 3HG2 ILE A 284     -63.648  47.513 -20.077  1.00  1.07           H  
ATOM   4473 1HD1 ILE A 284     -66.609  44.575 -19.010  1.00  1.07           H  
ATOM   4474 2HD1 ILE A 284     -66.295  45.561 -17.561  1.00  1.07           H  
ATOM   4475 3HD1 ILE A 284     -66.355  46.328 -19.166  1.00  1.07           H  
ATOM   4476  N   ALA A 285     -60.634  47.555 -18.998  1.00  1.06           N  
ATOM   4477  CA  ALA A 285     -59.683  48.626 -18.848  1.00  1.06           C  
ATOM   4478  C   ALA A 285     -60.376  49.960 -19.008  1.00  1.06           C  
ATOM   4479  O   ALA A 285     -60.373  50.550 -20.089  1.00  1.06           O  
ATOM   4480  CB  ALA A 285     -58.562  48.450 -19.838  1.00  1.06           C  
ATOM   4481  H   ALA A 285     -60.747  47.133 -19.917  1.00  1.06           H  
ATOM   4482  HA  ALA A 285     -59.271  48.588 -17.839  1.00  1.06           H  
ATOM   4483 1HB  ALA A 285     -57.848  49.224 -19.734  1.00  1.06           H  
ATOM   4484 2HB  ALA A 285     -58.077  47.485 -19.669  1.00  1.06           H  
ATOM   4485 3HB  ALA A 285     -58.959  48.470 -20.827  1.00  1.06           H  
ATOM   4486  N   ALA A 286     -61.085  50.383 -17.968  1.00  1.07           N  
ATOM   4487  CA  ALA A 286     -61.748  51.677 -18.066  1.00  1.07           C  
ATOM   4488  C   ALA A 286     -60.678  52.763 -18.178  1.00  1.07           C  
ATOM   4489  O   ALA A 286     -59.723  52.789 -17.386  1.00  1.07           O  
ATOM   4490  CB  ALA A 286     -62.656  51.937 -16.870  1.00  1.07           C  
ATOM   4491  H   ALA A 286     -61.121  49.794 -17.133  1.00  1.07           H  
ATOM   4492  HA  ALA A 286     -62.347  51.694 -18.973  1.00  1.07           H  
ATOM   4493 1HB  ALA A 286     -63.139  52.911 -16.985  1.00  1.07           H  
ATOM   4494 2HB  ALA A 286     -63.407  51.160 -16.815  1.00  1.07           H  
ATOM   4495 3HB  ALA A 286     -62.077  51.920 -15.967  1.00  1.07           H  
ATOM   4496  N   VAL A 287     -60.867  53.668 -19.125  1.00  1.10           N  
ATOM   4497  CA  VAL A 287     -59.953  54.772 -19.363  1.00  1.10           C  
ATOM   4498  C   VAL A 287     -60.654  56.116 -19.338  1.00  1.10           C  
ATOM   4499  O   VAL A 287     -61.697  56.318 -19.954  1.00  1.10           O  
ATOM   4500  CB  VAL A 287     -59.209  54.592 -20.702  1.00  1.10           C  
ATOM   4501  CG1 VAL A 287     -58.325  55.772 -20.983  1.00  1.10           C  
ATOM   4502  CG2 VAL A 287     -58.346  53.388 -20.629  1.00  1.10           C  
ATOM   4503  H   VAL A 287     -61.675  53.565 -19.728  1.00  1.10           H  
ATOM   4504  HA  VAL A 287     -59.209  54.762 -18.574  1.00  1.10           H  
ATOM   4505  HB  VAL A 287     -59.937  54.499 -21.509  1.00  1.10           H  
ATOM   4506 1HG1 VAL A 287     -57.817  55.621 -21.925  1.00  1.10           H  
ATOM   4507 2HG1 VAL A 287     -58.916  56.668 -21.036  1.00  1.10           H  
ATOM   4508 3HG1 VAL A 287     -57.598  55.873 -20.189  1.00  1.10           H  
ATOM   4509 1HG2 VAL A 287     -57.819  53.267 -21.565  1.00  1.10           H  
ATOM   4510 2HG2 VAL A 287     -57.637  53.537 -19.815  1.00  1.10           H  
ATOM   4511 3HG2 VAL A 287     -58.940  52.511 -20.439  1.00  1.10           H  
ATOM   4512  N   PHE A 288     -60.096  57.028 -18.581  1.00  1.16           N  
ATOM   4513  CA  PHE A 288     -60.623  58.373 -18.463  1.00  1.16           C  
ATOM   4514  C   PHE A 288     -60.026  59.218 -19.579  1.00  1.16           C  
ATOM   4515  O   PHE A 288     -58.801  59.315 -19.667  1.00  1.16           O  
ATOM   4516  CB  PHE A 288     -60.212  58.919 -17.113  1.00  1.16           C  
ATOM   4517  CG  PHE A 288     -60.738  60.225 -16.717  1.00  1.16           C  
ATOM   4518  CD1 PHE A 288     -62.038  60.351 -16.273  1.00  1.16           C  
ATOM   4519  CD2 PHE A 288     -59.937  61.339 -16.760  1.00  1.16           C  
ATOM   4520  CE1 PHE A 288     -62.519  61.572 -15.881  1.00  1.16           C  
ATOM   4521  CE2 PHE A 288     -60.414  62.553 -16.374  1.00  1.16           C  
ATOM   4522  CZ  PHE A 288     -61.705  62.677 -15.931  1.00  1.16           C  
ATOM   4523  H   PHE A 288     -59.239  56.780 -18.096  1.00  1.16           H  
ATOM   4524  HA  PHE A 288     -61.706  58.356 -18.556  1.00  1.16           H  
ATOM   4525 1HB  PHE A 288     -60.480  58.200 -16.344  1.00  1.16           H  
ATOM   4526 2HB  PHE A 288     -59.136  58.988 -17.111  1.00  1.16           H  
ATOM   4527  HD1 PHE A 288     -62.674  59.463 -16.231  1.00  1.16           H  
ATOM   4528  HD2 PHE A 288     -58.907  61.248 -17.109  1.00  1.16           H  
ATOM   4529  HE1 PHE A 288     -63.534  61.658 -15.530  1.00  1.16           H  
ATOM   4530  HE2 PHE A 288     -59.761  63.424 -16.425  1.00  1.16           H  
ATOM   4531  HZ  PHE A 288     -62.072  63.646 -15.627  1.00  1.16           H  
ATOM   4532  N   VAL A 289     -60.852  59.805 -20.449  1.00  1.24           N  
ATOM   4533  CA  VAL A 289     -60.273  60.589 -21.532  1.00  1.24           C  
ATOM   4534  C   VAL A 289     -60.751  62.053 -21.541  1.00  1.24           C  
ATOM   4535  O   VAL A 289     -61.908  62.373 -21.878  1.00  1.24           O  
ATOM   4536  CB  VAL A 289     -60.592  59.923 -22.878  1.00  1.24           C  
ATOM   4537  CG1 VAL A 289     -59.993  60.744 -24.004  1.00  1.24           C  
ATOM   4538  CG2 VAL A 289     -60.088  58.495 -22.905  1.00  1.24           C  
ATOM   4539  H   VAL A 289     -61.866  59.700 -20.386  1.00  1.24           H  
ATOM   4540  HA  VAL A 289     -59.191  60.594 -21.412  1.00  1.24           H  
ATOM   4541  HB  VAL A 289     -61.650  59.899 -22.995  1.00  1.24           H  
ATOM   4542 1HG1 VAL A 289     -60.244  60.291 -24.963  1.00  1.24           H  
ATOM   4543 2HG1 VAL A 289     -60.392  61.743 -23.966  1.00  1.24           H  
ATOM   4544 3HG1 VAL A 289     -58.912  60.781 -23.892  1.00  1.24           H  
ATOM   4545 1HG2 VAL A 289     -60.345  58.039 -23.859  1.00  1.24           H  
ATOM   4546 2HG2 VAL A 289     -59.006  58.487 -22.775  1.00  1.24           H  
ATOM   4547 3HG2 VAL A 289     -60.560  57.931 -22.104  1.00  1.24           H  
ATOM   4548  N   ASP A 290     -59.804  62.951 -21.256  1.00  1.30           N  
ATOM   4549  CA  ASP A 290     -60.064  64.386 -21.160  1.00  1.30           C  
ATOM   4550  C   ASP A 290     -60.598  64.977 -22.460  1.00  1.30           C  
ATOM   4551  O   ASP A 290     -61.469  65.841 -22.438  1.00  1.30           O  
ATOM   4552  CB  ASP A 290     -58.777  65.130 -20.769  1.00  1.30           C  
ATOM   4553  CG  ASP A 290     -58.340  64.947 -19.299  1.00  1.30           C  
ATOM   4554  OD1 ASP A 290     -59.119  64.514 -18.495  1.00  1.30           O  
ATOM   4555  OD2 ASP A 290     -57.206  65.225 -19.013  1.00  1.30           O  
ATOM   4556  H   ASP A 290     -58.878  62.609 -21.035  1.00  1.30           H  
ATOM   4557  HA  ASP A 290     -60.810  64.546 -20.380  1.00  1.30           H  
ATOM   4558 1HB  ASP A 290     -57.960  64.805 -21.412  1.00  1.30           H  
ATOM   4559 2HB  ASP A 290     -58.918  66.198 -20.946  1.00  1.30           H  
ATOM   4560  N   SER A 291     -60.115  64.471 -23.598  1.00  1.34           N  
ATOM   4561  CA  SER A 291     -60.516  64.988 -24.909  1.00  1.34           C  
ATOM   4562  C   SER A 291     -61.982  64.718 -25.277  1.00  1.34           C  
ATOM   4563  O   SER A 291     -62.503  65.346 -26.200  1.00  1.34           O  
ATOM   4564  CB  SER A 291     -59.606  64.443 -25.999  1.00  1.34           C  
ATOM   4565  OG  SER A 291     -59.796  63.075 -26.186  1.00  1.34           O  
ATOM   4566  H   SER A 291     -59.427  63.736 -23.545  1.00  1.34           H  
ATOM   4567  HA  SER A 291     -60.385  66.071 -24.885  1.00  1.34           H  
ATOM   4568 1HB  SER A 291     -59.813  64.969 -26.931  1.00  1.34           H  
ATOM   4569 2HB  SER A 291     -58.568  64.637 -25.739  1.00  1.34           H  
ATOM   4570  HG  SER A 291     -60.740  62.965 -26.330  1.00  1.34           H  
ATOM   4571  N   ILE A 292     -62.636  63.774 -24.588  1.00  1.32           N  
ATOM   4572  CA  ILE A 292     -64.044  63.479 -24.847  1.00  1.32           C  
ATOM   4573  C   ILE A 292     -64.902  63.750 -23.613  1.00  1.32           C  
ATOM   4574  O   ILE A 292     -66.128  63.640 -23.661  1.00  1.32           O  
ATOM   4575  CB  ILE A 292     -64.248  62.057 -25.412  1.00  1.32           C  
ATOM   4576  CG1 ILE A 292     -63.714  61.052 -24.449  1.00  1.32           C  
ATOM   4577  CG2 ILE A 292     -63.610  61.919 -26.755  1.00  1.32           C  
ATOM   4578  CD1 ILE A 292     -64.060  59.604 -24.762  1.00  1.32           C  
ATOM   4579  H   ILE A 292     -62.172  63.278 -23.828  1.00  1.32           H  
ATOM   4580  HA  ILE A 292     -64.380  64.147 -25.623  1.00  1.32           H  
ATOM   4581  HB  ILE A 292     -65.316  61.872 -25.511  1.00  1.32           H  
ATOM   4582 1HG1 ILE A 292     -62.664  61.160 -24.462  1.00  1.32           H  
ATOM   4583 2HG1 ILE A 292     -64.051  61.296 -23.456  1.00  1.32           H  
ATOM   4584 1HG2 ILE A 292     -63.791  60.916 -27.136  1.00  1.32           H  
ATOM   4585 2HG2 ILE A 292     -64.046  62.655 -27.437  1.00  1.32           H  
ATOM   4586 3HG2 ILE A 292     -62.543  62.088 -26.675  1.00  1.32           H  
ATOM   4587 1HD1 ILE A 292     -63.609  58.952 -24.009  1.00  1.32           H  
ATOM   4588 2HD1 ILE A 292     -65.126  59.472 -24.750  1.00  1.32           H  
ATOM   4589 3HD1 ILE A 292     -63.677  59.344 -25.745  1.00  1.32           H  
ATOM   4590  N   TYR A 293     -64.239  64.139 -22.515  1.00  1.26           N  
ATOM   4591  CA  TYR A 293     -64.857  64.491 -21.236  1.00  1.26           C  
ATOM   4592  C   TYR A 293     -65.650  63.339 -20.653  1.00  1.26           C  
ATOM   4593  O   TYR A 293     -66.720  63.543 -20.082  1.00  1.26           O  
ATOM   4594  CB  TYR A 293     -65.813  65.686 -21.386  1.00  1.26           C  
ATOM   4595  CG  TYR A 293     -65.234  66.878 -22.094  1.00  1.26           C  
ATOM   4596  CD1 TYR A 293     -65.630  67.144 -23.392  1.00  1.26           C  
ATOM   4597  CD2 TYR A 293     -64.311  67.694 -21.470  1.00  1.26           C  
ATOM   4598  CE1 TYR A 293     -65.115  68.222 -24.067  1.00  1.26           C  
ATOM   4599  CE2 TYR A 293     -63.793  68.781 -22.148  1.00  1.26           C  
ATOM   4600  CZ  TYR A 293     -64.194  69.045 -23.442  1.00  1.26           C  
ATOM   4601  OH  TYR A 293     -63.674  70.129 -24.116  1.00  1.26           O  
ATOM   4602  H   TYR A 293     -63.224  64.158 -22.550  1.00  1.26           H  
ATOM   4603  HA  TYR A 293     -64.063  64.745 -20.531  1.00  1.26           H  
ATOM   4604 1HB  TYR A 293     -66.713  65.381 -21.910  1.00  1.26           H  
ATOM   4605 2HB  TYR A 293     -66.124  66.009 -20.392  1.00  1.26           H  
ATOM   4606  HD1 TYR A 293     -66.358  66.495 -23.874  1.00  1.26           H  
ATOM   4607  HD2 TYR A 293     -63.993  67.485 -20.449  1.00  1.26           H  
ATOM   4608  HE1 TYR A 293     -65.432  68.428 -25.088  1.00  1.26           H  
ATOM   4609  HE2 TYR A 293     -63.065  69.430 -21.660  1.00  1.26           H  
ATOM   4610  HH  TYR A 293     -63.038  70.575 -23.553  1.00  1.26           H  
ATOM   4611  N   ARG A 294     -65.160  62.124 -20.826  1.00  1.18           N  
ATOM   4612  CA  ARG A 294     -65.881  60.956 -20.322  1.00  1.18           C  
ATOM   4613  C   ARG A 294     -64.997  59.731 -20.251  1.00  1.18           C  
ATOM   4614  O   ARG A 294     -63.896  59.705 -20.811  1.00  1.18           O  
ATOM   4615  CB  ARG A 294     -67.110  60.675 -21.190  1.00  1.18           C  
ATOM   4616  CG  ARG A 294     -66.785  60.399 -22.597  1.00  1.18           C  
ATOM   4617  CD  ARG A 294     -67.927  60.421 -23.497  1.00  1.18           C  
ATOM   4618  NE  ARG A 294     -68.834  59.310 -23.379  1.00  1.18           N  
ATOM   4619  CZ  ARG A 294     -68.744  58.175 -24.071  1.00  1.18           C  
ATOM   4620  NH1 ARG A 294     -67.757  58.004 -24.918  1.00  1.18           N  
ATOM   4621  NH2 ARG A 294     -69.666  57.241 -23.902  1.00  1.18           N  
ATOM   4622  H   ARG A 294     -64.253  62.029 -21.289  1.00  1.18           H  
ATOM   4623  HA  ARG A 294     -66.232  61.178 -19.315  1.00  1.18           H  
ATOM   4624 1HB  ARG A 294     -67.651  59.816 -20.799  1.00  1.18           H  
ATOM   4625 2HB  ARG A 294     -67.780  61.526 -21.171  1.00  1.18           H  
ATOM   4626 1HG  ARG A 294     -66.139  61.168 -22.929  1.00  1.18           H  
ATOM   4627 2HG  ARG A 294     -66.292  59.430 -22.668  1.00  1.18           H  
ATOM   4628 1HD  ARG A 294     -68.488  61.344 -23.355  1.00  1.18           H  
ATOM   4629 2HD  ARG A 294     -67.522  60.399 -24.476  1.00  1.18           H  
ATOM   4630  HE  ARG A 294     -69.609  59.399 -22.743  1.00  1.18           H  
ATOM   4631 1HH1 ARG A 294     -67.051  58.715 -25.022  1.00  1.18           H  
ATOM   4632 2HH1 ARG A 294     -67.671  57.140 -25.428  1.00  1.18           H  
ATOM   4633 1HH2 ARG A 294     -70.418  57.388 -23.245  1.00  1.18           H  
ATOM   4634 2HH2 ARG A 294     -69.645  56.370 -24.452  1.00  1.18           H  
ATOM   4635  N   SER A 295     -65.471  58.718 -19.549  1.00  1.08           N  
ATOM   4636  CA  SER A 295     -64.761  57.454 -19.546  1.00  1.08           C  
ATOM   4637  C   SER A 295     -65.002  56.690 -20.846  1.00  1.08           C  
ATOM   4638  O   SER A 295     -66.011  56.897 -21.527  1.00  1.08           O  
ATOM   4639  CB  SER A 295     -65.188  56.626 -18.346  1.00  1.08           C  
ATOM   4640  OG  SER A 295     -66.550  56.278 -18.443  1.00  1.08           O  
ATOM   4641  H   SER A 295     -66.352  58.805 -19.058  1.00  1.08           H  
ATOM   4642  HA  SER A 295     -63.699  57.655 -19.466  1.00  1.08           H  
ATOM   4643 1HB  SER A 295     -64.581  55.716 -18.310  1.00  1.08           H  
ATOM   4644 2HB  SER A 295     -65.005  57.177 -17.422  1.00  1.08           H  
ATOM   4645  HG  SER A 295     -66.685  55.515 -17.860  1.00  1.08           H  
ATOM   4646  N   ALA A 296     -64.125  55.733 -21.109  1.00  1.00           N  
ATOM   4647  CA  ALA A 296     -64.208  54.828 -22.238  1.00  1.00           C  
ATOM   4648  C   ALA A 296     -63.844  53.443 -21.752  1.00  1.00           C  
ATOM   4649  O   ALA A 296     -63.108  53.305 -20.779  1.00  1.00           O  
ATOM   4650  CB  ALA A 296     -63.277  55.283 -23.346  1.00  1.00           C  
ATOM   4651  H   ALA A 296     -63.308  55.681 -20.515  1.00  1.00           H  
ATOM   4652  HA  ALA A 296     -65.225  54.806 -22.593  1.00  1.00           H  
ATOM   4653 1HB  ALA A 296     -63.338  54.601 -24.179  1.00  1.00           H  
ATOM   4654 2HB  ALA A 296     -63.564  56.284 -23.672  1.00  1.00           H  
ATOM   4655 3HB  ALA A 296     -62.253  55.305 -22.969  1.00  1.00           H  
ATOM   4656  N   TYR A 297     -64.359  52.399 -22.385  1.00  0.93           N  
ATOM   4657  CA  TYR A 297     -64.041  51.082 -21.852  1.00  0.93           C  
ATOM   4658  C   TYR A 297     -63.458  50.154 -22.877  1.00  0.93           C  
ATOM   4659  O   TYR A 297     -64.071  49.911 -23.929  1.00  0.93           O  
ATOM   4660  CB  TYR A 297     -65.312  50.477 -21.255  1.00  0.93           C  
ATOM   4661  CG  TYR A 297     -65.887  51.351 -20.164  1.00  0.93           C  
ATOM   4662  CD1 TYR A 297     -66.766  52.359 -20.508  1.00  0.93           C  
ATOM   4663  CD2 TYR A 297     -65.521  51.183 -18.850  1.00  0.93           C  
ATOM   4664  CE1 TYR A 297     -67.274  53.196 -19.555  1.00  0.93           C  
ATOM   4665  CE2 TYR A 297     -66.032  52.027 -17.882  1.00  0.93           C  
ATOM   4666  CZ  TYR A 297     -66.903  53.029 -18.235  1.00  0.93           C  
ATOM   4667  OH  TYR A 297     -67.400  53.889 -17.282  1.00  0.93           O  
ATOM   4668  H   TYR A 297     -64.958  52.509 -23.191  1.00  0.93           H  
ATOM   4669  HA  TYR A 297     -63.295  51.181 -21.068  1.00  0.93           H  
ATOM   4670 1HB  TYR A 297     -66.064  50.356 -22.036  1.00  0.93           H  
ATOM   4671 2HB  TYR A 297     -65.098  49.501 -20.847  1.00  0.93           H  
ATOM   4672  HD1 TYR A 297     -67.047  52.489 -21.539  1.00  0.93           H  
ATOM   4673  HD2 TYR A 297     -64.826  50.398 -18.576  1.00  0.93           H  
ATOM   4674  HE1 TYR A 297     -67.961  53.995 -19.840  1.00  0.93           H  
ATOM   4675  HE2 TYR A 297     -65.741  51.906 -16.839  1.00  0.93           H  
ATOM   4676  HH  TYR A 297     -68.211  54.296 -17.613  1.00  0.93           H  
ATOM   4677  N   LEU A 298     -62.299  49.588 -22.529  1.00  0.89           N  
ATOM   4678  CA  LEU A 298     -61.665  48.652 -23.421  1.00  0.89           C  
ATOM   4679  C   LEU A 298     -61.750  47.236 -22.848  1.00  0.89           C  
ATOM   4680  O   LEU A 298     -61.423  46.979 -21.683  1.00  0.89           O  
ATOM   4681  CB  LEU A 298     -60.207  49.034 -23.662  1.00  0.89           C  
ATOM   4682  CG  LEU A 298     -59.934  50.246 -24.467  1.00  0.89           C  
ATOM   4683  CD1 LEU A 298     -59.952  51.472 -23.536  1.00  0.89           C  
ATOM   4684  CD2 LEU A 298     -58.636  50.078 -25.173  1.00  0.89           C  
ATOM   4685  H   LEU A 298     -61.825  49.854 -21.662  1.00  0.89           H  
ATOM   4686  HA  LEU A 298     -62.192  48.678 -24.361  1.00  0.89           H  
ATOM   4687 1HB  LEU A 298     -59.714  49.156 -22.724  1.00  0.89           H  
ATOM   4688 2HB  LEU A 298     -59.756  48.240 -24.201  1.00  0.89           H  
ATOM   4689  HG  LEU A 298     -60.685  50.359 -25.201  1.00  0.89           H  
ATOM   4690 1HD1 LEU A 298     -59.757  52.373 -24.111  1.00  0.89           H  
ATOM   4691 2HD1 LEU A 298     -60.918  51.561 -23.048  1.00  0.89           H  
ATOM   4692 3HD1 LEU A 298     -59.180  51.354 -22.777  1.00  0.89           H  
ATOM   4693 1HD2 LEU A 298     -58.427  50.958 -25.773  1.00  0.89           H  
ATOM   4694 2HD2 LEU A 298     -57.860  49.933 -24.444  1.00  0.89           H  
ATOM   4695 3HD2 LEU A 298     -58.683  49.218 -25.811  1.00  0.89           H  
ATOM   4696  N   LEU A 299     -62.209  46.315 -23.675  1.00  0.87           N  
ATOM   4697  CA  LEU A 299     -62.412  44.929 -23.283  1.00  0.87           C  
ATOM   4698  C   LEU A 299     -61.349  44.038 -23.863  1.00  0.87           C  
ATOM   4699  O   LEU A 299     -60.827  44.293 -24.946  1.00  0.87           O  
ATOM   4700  CB  LEU A 299     -63.791  44.450 -23.745  1.00  0.87           C  
ATOM   4701  CG  LEU A 299     -64.991  44.763 -22.812  1.00  0.87           C  
ATOM   4702  CD1 LEU A 299     -65.022  46.241 -22.461  1.00  0.87           C  
ATOM   4703  CD2 LEU A 299     -66.261  44.363 -23.518  1.00  0.87           C  
ATOM   4704  H   LEU A 299     -62.421  46.598 -24.629  1.00  0.87           H  
ATOM   4705  HA  LEU A 299     -62.360  44.861 -22.197  1.00  0.87           H  
ATOM   4706 1HB  LEU A 299     -64.000  44.907 -24.714  1.00  0.87           H  
ATOM   4707 2HB  LEU A 299     -63.748  43.367 -23.883  1.00  0.87           H  
ATOM   4708  HG  LEU A 299     -64.903  44.193 -21.894  1.00  0.87           H  
ATOM   4709 1HD1 LEU A 299     -65.872  46.447 -21.811  1.00  0.87           H  
ATOM   4710 2HD1 LEU A 299     -64.128  46.482 -21.952  1.00  0.87           H  
ATOM   4711 3HD1 LEU A 299     -65.096  46.837 -23.351  1.00  0.87           H  
ATOM   4712 1HD2 LEU A 299     -67.121  44.570 -22.877  1.00  0.87           H  
ATOM   4713 2HD2 LEU A 299     -66.364  44.932 -24.443  1.00  0.87           H  
ATOM   4714 3HD2 LEU A 299     -66.232  43.301 -23.751  1.00  0.87           H  
ATOM   4715  N   TYR A 300     -61.003  42.995 -23.142  1.00  0.86           N  
ATOM   4716  CA  TYR A 300     -59.976  42.099 -23.633  1.00  0.86           C  
ATOM   4717  C   TYR A 300     -60.332  41.466 -24.962  1.00  0.86           C  
ATOM   4718  O   TYR A 300     -61.435  40.947 -25.145  1.00  0.86           O  
ATOM   4719  CB  TYR A 300     -59.671  41.040 -22.605  1.00  0.86           C  
ATOM   4720  CG  TYR A 300     -58.648  40.060 -23.053  1.00  0.86           C  
ATOM   4721  CD1 TYR A 300     -57.314  40.419 -23.132  1.00  0.86           C  
ATOM   4722  CD2 TYR A 300     -59.046  38.774 -23.360  1.00  0.86           C  
ATOM   4723  CE1 TYR A 300     -56.393  39.476 -23.530  1.00  0.86           C  
ATOM   4724  CE2 TYR A 300     -58.128  37.843 -23.742  1.00  0.86           C  
ATOM   4725  CZ  TYR A 300     -56.811  38.181 -23.827  1.00  0.86           C  
ATOM   4726  OH  TYR A 300     -55.899  37.226 -24.193  1.00  0.86           O  
ATOM   4727  H   TYR A 300     -61.445  42.817 -22.247  1.00  0.86           H  
ATOM   4728  HA  TYR A 300     -59.065  42.675 -23.790  1.00  0.86           H  
ATOM   4729 1HB  TYR A 300     -59.327  41.497 -21.681  1.00  0.86           H  
ATOM   4730 2HB  TYR A 300     -60.584  40.496 -22.378  1.00  0.86           H  
ATOM   4731  HD1 TYR A 300     -56.999  41.437 -22.887  1.00  0.86           H  
ATOM   4732  HD2 TYR A 300     -60.099  38.503 -23.285  1.00  0.86           H  
ATOM   4733  HE1 TYR A 300     -55.346  39.736 -23.603  1.00  0.86           H  
ATOM   4734  HE2 TYR A 300     -58.446  36.828 -23.973  1.00  0.86           H  
ATOM   4735  HH  TYR A 300     -56.270  36.357 -24.018  1.00  0.86           H  
ATOM   4736  N   HIS A 301     -59.379  41.523 -25.881  1.00  0.86           N  
ATOM   4737  CA  HIS A 301     -59.489  40.956 -27.210  1.00  0.86           C  
ATOM   4738  C   HIS A 301     -58.597  39.726 -27.378  1.00  0.86           C  
ATOM   4739  O   HIS A 301     -59.072  38.654 -27.765  1.00  0.86           O  
ATOM   4740  CB  HIS A 301     -59.097  42.025 -28.242  1.00  0.86           C  
ATOM   4741  CG  HIS A 301     -59.233  41.636 -29.684  1.00  0.86           C  
ATOM   4742  ND1 HIS A 301     -58.223  41.005 -30.400  1.00  0.86           N  
ATOM   4743  CD2 HIS A 301     -60.258  41.809 -30.552  1.00  0.86           C  
ATOM   4744  CE1 HIS A 301     -58.635  40.801 -31.640  1.00  0.86           C  
ATOM   4745  NE2 HIS A 301     -59.866  41.282 -31.759  1.00  0.86           N  
ATOM   4746  H   HIS A 301     -58.521  42.001 -25.644  1.00  0.86           H  
ATOM   4747  HA  HIS A 301     -60.518  40.653 -27.395  1.00  0.86           H  
ATOM   4748 1HB  HIS A 301     -59.720  42.905 -28.074  1.00  0.86           H  
ATOM   4749 2HB  HIS A 301     -58.066  42.328 -28.071  1.00  0.86           H  
ATOM   4750  HD1 HIS A 301     -57.301  40.713 -30.060  1.00  0.86           H  
ATOM   4751  HD2 HIS A 301     -61.246  42.261 -30.446  1.00  0.86           H  
ATOM   4752  HE1 HIS A 301     -57.984  40.311 -32.361  1.00  0.86           H  
ATOM   4753  N   SER A 302     -57.294  39.893 -27.115  1.00  0.88           N  
ATOM   4754  CA  SER A 302     -56.341  38.801 -27.358  1.00  0.88           C  
ATOM   4755  C   SER A 302     -54.952  38.927 -26.713  1.00  0.88           C  
ATOM   4756  O   SER A 302     -54.500  40.008 -26.340  1.00  0.88           O  
ATOM   4757  CB  SER A 302     -56.196  38.612 -28.858  1.00  0.88           C  
ATOM   4758  OG  SER A 302     -55.691  39.774 -29.459  1.00  0.88           O  
ATOM   4759  H   SER A 302     -56.985  40.789 -26.741  1.00  0.88           H  
ATOM   4760  HA  SER A 302     -56.792  37.892 -26.958  1.00  0.88           H  
ATOM   4761 1HB  SER A 302     -55.511  37.784 -29.048  1.00  0.88           H  
ATOM   4762 2HB  SER A 302     -57.149  38.349 -29.306  1.00  0.88           H  
ATOM   4763  HG  SER A 302     -54.808  39.891 -29.091  1.00  0.88           H  
ATOM   4764  N   ASP A 303     -54.264  37.789 -26.610  1.00  0.90           N  
ATOM   4765  CA  ASP A 303     -52.880  37.711 -26.119  1.00  0.90           C  
ATOM   4766  C   ASP A 303     -51.913  38.004 -27.274  1.00  0.90           C  
ATOM   4767  O   ASP A 303     -51.987  37.357 -28.323  1.00  0.90           O  
ATOM   4768  CB  ASP A 303     -52.659  36.325 -25.485  1.00  0.90           C  
ATOM   4769  CG  ASP A 303     -51.313  36.070 -24.738  1.00  0.90           C  
ATOM   4770  OD1 ASP A 303     -50.299  35.820 -25.376  1.00  0.90           O  
ATOM   4771  OD2 ASP A 303     -51.342  36.079 -23.501  1.00  0.90           O  
ATOM   4772  H   ASP A 303     -54.713  36.934 -26.907  1.00  0.90           H  
ATOM   4773  HA  ASP A 303     -52.734  38.472 -25.351  1.00  0.90           H  
ATOM   4774 1HB  ASP A 303     -53.467  36.139 -24.779  1.00  0.90           H  
ATOM   4775 2HB  ASP A 303     -52.748  35.570 -26.266  1.00  0.90           H  
ATOM   4776  N   VAL A 304     -51.069  39.024 -27.108  1.00  0.92           N  
ATOM   4777  CA  VAL A 304     -50.147  39.475 -28.154  1.00  0.92           C  
ATOM   4778  C   VAL A 304     -48.725  39.611 -27.599  1.00  0.92           C  
ATOM   4779  O   VAL A 304     -48.512  39.467 -26.395  1.00  0.92           O  
ATOM   4780  CB  VAL A 304     -50.627  40.813 -28.761  1.00  0.92           C  
ATOM   4781  CG1 VAL A 304     -52.030  40.638 -29.360  1.00  0.92           C  
ATOM   4782  CG2 VAL A 304     -50.632  41.893 -27.716  1.00  0.92           C  
ATOM   4783  H   VAL A 304     -51.057  39.496 -26.204  1.00  0.92           H  
ATOM   4784  HA  VAL A 304     -50.135  38.729 -28.948  1.00  0.92           H  
ATOM   4785  HB  VAL A 304     -49.959  41.096 -29.572  1.00  0.92           H  
ATOM   4786 1HG1 VAL A 304     -52.348  41.569 -29.801  1.00  0.92           H  
ATOM   4787 2HG1 VAL A 304     -52.006  39.860 -30.123  1.00  0.92           H  
ATOM   4788 3HG1 VAL A 304     -52.730  40.362 -28.577  1.00  0.92           H  
ATOM   4789 1HG2 VAL A 304     -50.964  42.826 -28.165  1.00  0.92           H  
ATOM   4790 2HG2 VAL A 304     -51.305  41.622 -26.897  1.00  0.92           H  
ATOM   4791 3HG2 VAL A 304     -49.627  42.010 -27.348  1.00  0.92           H  
ATOM   4792  N   SER A 305     -47.736  39.866 -28.458  1.00  0.93           N  
ATOM   4793  CA  SER A 305     -46.384  40.030 -27.923  1.00  0.93           C  
ATOM   4794  C   SER A 305     -45.580  41.128 -28.611  1.00  0.93           C  
ATOM   4795  O   SER A 305     -45.558  41.229 -29.840  1.00  0.93           O  
ATOM   4796  CB  SER A 305     -45.622  38.719 -28.004  1.00  0.93           C  
ATOM   4797  OG  SER A 305     -44.320  38.882 -27.526  1.00  0.93           O  
ATOM   4798  H   SER A 305     -47.914  39.961 -29.447  1.00  0.93           H  
ATOM   4799  HA  SER A 305     -46.479  40.307 -26.879  1.00  0.93           H  
ATOM   4800 1HB  SER A 305     -46.139  37.971 -27.411  1.00  0.93           H  
ATOM   4801 2HB  SER A 305     -45.597  38.366 -29.032  1.00  0.93           H  
ATOM   4802  HG  SER A 305     -44.416  39.416 -26.718  1.00  0.93           H  
ATOM   4803  N   VAL A 306     -44.949  41.971 -27.790  1.00  0.95           N  
ATOM   4804  CA  VAL A 306     -44.130  43.087 -28.272  1.00  0.95           C  
ATOM   4805  C   VAL A 306     -42.730  43.055 -27.681  1.00  0.95           C  
ATOM   4806  O   VAL A 306     -42.561  43.110 -26.468  1.00  0.95           O  
ATOM   4807  CB  VAL A 306     -44.804  44.419 -27.913  1.00  0.95           C  
ATOM   4808  CG1 VAL A 306     -43.952  45.585 -28.354  1.00  0.95           C  
ATOM   4809  CG2 VAL A 306     -46.185  44.483 -28.580  1.00  0.95           C  
ATOM   4810  H   VAL A 306     -45.023  41.789 -26.788  1.00  0.95           H  
ATOM   4811  HA  VAL A 306     -44.052  43.016 -29.357  1.00  0.95           H  
ATOM   4812  HB  VAL A 306     -44.895  44.482 -26.847  1.00  0.95           H  
ATOM   4813 1HG1 VAL A 306     -44.434  46.517 -28.076  1.00  0.95           H  
ATOM   4814 2HG1 VAL A 306     -42.983  45.532 -27.865  1.00  0.95           H  
ATOM   4815 3HG1 VAL A 306     -43.817  45.553 -29.433  1.00  0.95           H  
ATOM   4816 1HG2 VAL A 306     -46.677  45.413 -28.312  1.00  0.95           H  
ATOM   4817 2HG2 VAL A 306     -46.070  44.430 -29.661  1.00  0.95           H  
ATOM   4818 3HG2 VAL A 306     -46.800  43.658 -28.256  1.00  0.95           H  
ATOM   4819  N   GLU A 307     -41.717  42.966 -28.540  1.00  0.95           N  
ATOM   4820  CA  GLU A 307     -40.316  42.900 -28.102  1.00  0.95           C  
ATOM   4821  C   GLU A 307     -40.086  41.766 -27.080  1.00  0.95           C  
ATOM   4822  O   GLU A 307     -39.254  41.878 -26.171  1.00  0.95           O  
ATOM   4823  CB  GLU A 307     -39.869  44.252 -27.522  1.00  0.95           C  
ATOM   4824  CG  GLU A 307     -39.930  45.450 -28.496  1.00  0.95           C  
ATOM   4825  CD  GLU A 307     -38.875  45.404 -29.573  1.00  0.95           C  
ATOM   4826  OE1 GLU A 307     -37.891  44.732 -29.382  1.00  0.95           O  
ATOM   4827  OE2 GLU A 307     -39.045  46.049 -30.581  1.00  0.95           O  
ATOM   4828  H   GLU A 307     -41.924  42.936 -29.529  1.00  0.95           H  
ATOM   4829  HA  GLU A 307     -39.698  42.688 -28.977  1.00  0.95           H  
ATOM   4830 1HB  GLU A 307     -40.481  44.503 -26.659  1.00  0.95           H  
ATOM   4831 2HB  GLU A 307     -38.841  44.169 -27.173  1.00  0.95           H  
ATOM   4832 1HG  GLU A 307     -40.902  45.469 -28.974  1.00  0.95           H  
ATOM   4833 2HG  GLU A 307     -39.820  46.377 -27.926  1.00  0.95           H  
ATOM   4834  N   GLY A 308     -40.824  40.666 -27.252  1.00  0.94           N  
ATOM   4835  CA  GLY A 308     -40.746  39.490 -26.389  1.00  0.94           C  
ATOM   4836  C   GLY A 308     -41.600  39.589 -25.116  1.00  0.94           C  
ATOM   4837  O   GLY A 308     -41.639  38.644 -24.324  1.00  0.94           O  
ATOM   4838  H   GLY A 308     -41.477  40.651 -28.022  1.00  0.94           H  
ATOM   4839 1HA  GLY A 308     -41.065  38.618 -26.960  1.00  0.94           H  
ATOM   4840 2HA  GLY A 308     -39.708  39.318 -26.114  1.00  0.94           H  
ATOM   4841  N   ILE A 309     -42.296  40.704 -24.914  1.00  0.92           N  
ATOM   4842  CA  ILE A 309     -43.105  40.873 -23.716  1.00  0.92           C  
ATOM   4843  C   ILE A 309     -44.512  40.356 -23.995  1.00  0.92           C  
ATOM   4844  O   ILE A 309     -45.114  40.704 -25.014  1.00  0.92           O  
ATOM   4845  CB  ILE A 309     -43.189  42.355 -23.300  1.00  0.92           C  
ATOM   4846  CG1 ILE A 309     -41.807  42.916 -23.032  1.00  0.92           C  
ATOM   4847  CG2 ILE A 309     -44.008  42.464 -22.010  1.00  0.92           C  
ATOM   4848  CD1 ILE A 309     -41.774  44.422 -22.873  1.00  0.92           C  
ATOM   4849  H   ILE A 309     -42.242  41.476 -25.574  1.00  0.92           H  
ATOM   4850  HA  ILE A 309     -42.670  40.296 -22.902  1.00  0.92           H  
ATOM   4851  HB  ILE A 309     -43.657  42.940 -24.095  1.00  0.92           H  
ATOM   4852 1HG1 ILE A 309     -41.429  42.466 -22.127  1.00  0.92           H  
ATOM   4853 2HG1 ILE A 309     -41.149  42.649 -23.865  1.00  0.92           H  
ATOM   4854 1HG2 ILE A 309     -44.075  43.509 -21.702  1.00  0.92           H  
ATOM   4855 2HG2 ILE A 309     -45.000  42.071 -22.166  1.00  0.92           H  
ATOM   4856 3HG2 ILE A 309     -43.525  41.890 -21.218  1.00  0.92           H  
ATOM   4857 1HD1 ILE A 309     -40.755  44.745 -22.679  1.00  0.92           H  
ATOM   4858 2HD1 ILE A 309     -42.138  44.892 -23.793  1.00  0.92           H  
ATOM   4859 3HD1 ILE A 309     -42.408  44.706 -22.036  1.00  0.92           H  
ATOM   4860  N   ARG A 310     -45.035  39.491 -23.128  1.00  0.89           N  
ATOM   4861  CA  ARG A 310     -46.385  38.961 -23.344  1.00  0.89           C  
ATOM   4862  C   ARG A 310     -47.402  39.953 -22.805  1.00  0.89           C  
ATOM   4863  O   ARG A 310     -47.381  40.295 -21.622  1.00  0.89           O  
ATOM   4864  CB  ARG A 310     -46.540  37.613 -22.670  1.00  0.89           C  
ATOM   4865  CG  ARG A 310     -45.611  36.541 -23.230  1.00  0.89           C  
ATOM   4866  CD  ARG A 310     -46.003  36.118 -24.611  1.00  0.89           C  
ATOM   4867  NE  ARG A 310     -47.287  35.401 -24.641  1.00  0.89           N  
ATOM   4868  CZ  ARG A 310     -47.429  34.088 -24.417  1.00  0.89           C  
ATOM   4869  NH1 ARG A 310     -46.391  33.322 -24.133  1.00  0.89           N  
ATOM   4870  NH2 ARG A 310     -48.633  33.592 -24.492  1.00  0.89           N  
ATOM   4871  H   ARG A 310     -44.502  39.212 -22.315  1.00  0.89           H  
ATOM   4872  HA  ARG A 310     -46.556  38.837 -24.415  1.00  0.89           H  
ATOM   4873 1HB  ARG A 310     -46.349  37.709 -21.602  1.00  0.89           H  
ATOM   4874 2HB  ARG A 310     -47.569  37.264 -22.795  1.00  0.89           H  
ATOM   4875 1HG  ARG A 310     -44.592  36.935 -23.276  1.00  0.89           H  
ATOM   4876 2HG  ARG A 310     -45.632  35.664 -22.581  1.00  0.89           H  
ATOM   4877 1HD  ARG A 310     -46.101  37.006 -25.232  1.00  0.89           H  
ATOM   4878 2HD  ARG A 310     -45.237  35.468 -25.026  1.00  0.89           H  
ATOM   4879  HE  ARG A 310     -48.169  35.911 -24.857  1.00  0.89           H  
ATOM   4880 1HH1 ARG A 310     -45.466  33.724 -24.080  1.00  0.89           H  
ATOM   4881 2HH1 ARG A 310     -46.524  32.335 -23.969  1.00  0.89           H  
ATOM   4882 1HH2 ARG A 310     -49.400  34.246 -24.726  1.00  0.89           H  
ATOM   4883 2HH2 ARG A 310     -48.805  32.616 -24.334  1.00  0.89           H  
ATOM   4884  N   LEU A 311     -48.241  40.458 -23.702  1.00  0.85           N  
ATOM   4885  CA  LEU A 311     -49.189  41.520 -23.393  1.00  0.85           C  
ATOM   4886  C   LEU A 311     -50.635  41.138 -23.608  1.00  0.85           C  
ATOM   4887  O   LEU A 311     -50.960  40.284 -24.438  1.00  0.85           O  
ATOM   4888  CB  LEU A 311     -48.897  42.692 -24.286  1.00  0.85           C  
ATOM   4889  CG  LEU A 311     -47.528  43.139 -24.244  1.00  0.85           C  
ATOM   4890  CD1 LEU A 311     -47.355  44.153 -25.227  1.00  0.85           C  
ATOM   4891  CD2 LEU A 311     -47.229  43.620 -22.903  1.00  0.85           C  
ATOM   4892  H   LEU A 311     -48.213  40.097 -24.655  1.00  0.85           H  
ATOM   4893  HA  LEU A 311     -49.060  41.813 -22.355  1.00  0.85           H  
ATOM   4894 1HB  LEU A 311     -49.125  42.421 -25.287  1.00  0.85           H  
ATOM   4895 2HB  LEU A 311     -49.541  43.524 -23.992  1.00  0.85           H  
ATOM   4896  HG  LEU A 311     -46.877  42.318 -24.496  1.00  0.85           H  
ATOM   4897 1HD1 LEU A 311     -46.342  44.472 -25.221  1.00  0.85           H  
ATOM   4898 2HD1 LEU A 311     -47.612  43.750 -26.192  1.00  0.85           H  
ATOM   4899 3HD1 LEU A 311     -48.000  44.975 -24.987  1.00  0.85           H  
ATOM   4900 1HD2 LEU A 311     -46.227  43.937 -22.841  1.00  0.85           H  
ATOM   4901 2HD2 LEU A 311     -47.888  44.447 -22.667  1.00  0.85           H  
ATOM   4902 3HD2 LEU A 311     -47.380  42.815 -22.212  1.00  0.85           H  
ATOM   4903  N   LYS A 312     -51.520  41.813 -22.905  1.00  0.83           N  
ATOM   4904  CA  LYS A 312     -52.927  41.601 -23.137  1.00  0.83           C  
ATOM   4905  C   LYS A 312     -53.475  42.775 -23.949  1.00  0.83           C  
ATOM   4906  O   LYS A 312     -53.287  43.937 -23.574  1.00  0.83           O  
ATOM   4907  CB  LYS A 312     -53.616  41.447 -21.789  1.00  0.83           C  
ATOM   4908  CG  LYS A 312     -53.023  40.325 -20.922  1.00  0.83           C  
ATOM   4909  CD  LYS A 312     -53.182  38.940 -21.564  1.00  0.83           C  
ATOM   4910  CE  LYS A 312     -52.705  37.829 -20.620  1.00  0.83           C  
ATOM   4911  NZ  LYS A 312     -52.987  36.451 -21.157  1.00  0.83           N  
ATOM   4912  H   LYS A 312     -51.215  42.497 -22.215  1.00  0.83           H  
ATOM   4913  HA  LYS A 312     -53.069  40.689 -23.718  1.00  0.83           H  
ATOM   4914 1HB  LYS A 312     -53.476  42.356 -21.221  1.00  0.83           H  
ATOM   4915 2HB  LYS A 312     -54.681  41.287 -21.911  1.00  0.83           H  
ATOM   4916 1HG  LYS A 312     -51.967  40.516 -20.746  1.00  0.83           H  
ATOM   4917 2HG  LYS A 312     -53.537  40.314 -19.956  1.00  0.83           H  
ATOM   4918 1HD  LYS A 312     -54.204  38.762 -21.834  1.00  0.83           H  
ATOM   4919 2HD  LYS A 312     -52.585  38.885 -22.477  1.00  0.83           H  
ATOM   4920 1HE  LYS A 312     -51.631  37.938 -20.486  1.00  0.83           H  
ATOM   4921 2HE  LYS A 312     -53.196  37.939 -19.652  1.00  0.83           H  
ATOM   4922 1HZ  LYS A 312     -52.646  35.766 -20.518  1.00  0.83           H  
ATOM   4923 2HZ  LYS A 312     -54.028  36.327 -21.252  1.00  0.83           H  
ATOM   4924 3HZ  LYS A 312     -52.512  36.327 -22.076  1.00  0.83           H  
ATOM   4925  N   ARG A 313     -54.127  42.475 -25.072  1.00  0.81           N  
ATOM   4926  CA  ARG A 313     -54.692  43.506 -25.932  1.00  0.81           C  
ATOM   4927  C   ARG A 313     -56.142  43.737 -25.623  1.00  0.81           C  
ATOM   4928  O   ARG A 313     -56.944  42.797 -25.664  1.00  0.81           O  
ATOM   4929  CB  ARG A 313     -54.578  43.160 -27.406  1.00  0.81           C  
ATOM   4930  CG  ARG A 313     -55.222  44.203 -28.336  1.00  0.81           C  
ATOM   4931  CD  ARG A 313     -54.848  43.991 -29.752  1.00  0.81           C  
ATOM   4932  NE  ARG A 313     -53.453  44.303 -29.959  1.00  0.81           N  
ATOM   4933  CZ  ARG A 313     -52.755  44.099 -31.089  1.00  0.81           C  
ATOM   4934  NH1 ARG A 313     -53.337  43.573 -32.155  1.00  0.81           N  
ATOM   4935  NH2 ARG A 313     -51.476  44.426 -31.114  1.00  0.81           N  
ATOM   4936  H   ARG A 313     -54.233  41.508 -25.363  1.00  0.81           H  
ATOM   4937  HA  ARG A 313     -54.146  44.434 -25.768  1.00  0.81           H  
ATOM   4938 1HB  ARG A 313     -53.527  43.081 -27.680  1.00  0.81           H  
ATOM   4939 2HB  ARG A 313     -55.048  42.200 -27.603  1.00  0.81           H  
ATOM   4940 1HG  ARG A 313     -56.306  44.152 -28.251  1.00  0.81           H  
ATOM   4941 2HG  ARG A 313     -54.882  45.201 -28.036  1.00  0.81           H  
ATOM   4942 1HD  ARG A 313     -55.013  42.946 -30.020  1.00  0.81           H  
ATOM   4943 2HD  ARG A 313     -55.447  44.638 -30.390  1.00  0.81           H  
ATOM   4944  HE  ARG A 313     -52.946  44.722 -29.158  1.00  0.81           H  
ATOM   4945 1HH1 ARG A 313     -54.315  43.325 -32.123  1.00  0.81           H  
ATOM   4946 2HH1 ARG A 313     -52.804  43.421 -32.999  1.00  0.81           H  
ATOM   4947 1HH2 ARG A 313     -51.038  44.831 -30.257  1.00  0.81           H  
ATOM   4948 2HH2 ARG A 313     -50.925  44.285 -31.940  1.00  0.81           H  
ATOM   4949  N   PHE A 314     -56.473  44.996 -25.373  1.00  0.81           N  
ATOM   4950  CA  PHE A 314     -57.827  45.420 -25.078  1.00  0.81           C  
ATOM   4951  C   PHE A 314     -58.318  46.364 -26.174  1.00  0.81           C  
ATOM   4952  O   PHE A 314     -57.523  47.154 -26.698  1.00  0.81           O  
ATOM   4953  CB  PHE A 314     -57.823  46.132 -23.728  1.00  0.81           C  
ATOM   4954  CG  PHE A 314     -57.444  45.283 -22.587  1.00  0.81           C  
ATOM   4955  CD1 PHE A 314     -56.117  45.062 -22.276  1.00  0.81           C  
ATOM   4956  CD2 PHE A 314     -58.412  44.724 -21.792  1.00  0.81           C  
ATOM   4957  CE1 PHE A 314     -55.787  44.269 -21.211  1.00  0.81           C  
ATOM   4958  CE2 PHE A 314     -58.084  43.931 -20.732  1.00  0.81           C  
ATOM   4959  CZ  PHE A 314     -56.776  43.690 -20.443  1.00  0.81           C  
ATOM   4960  H   PHE A 314     -55.723  45.691 -25.353  1.00  0.81           H  
ATOM   4961  HA  PHE A 314     -58.469  44.549 -25.046  1.00  0.81           H  
ATOM   4962 1HB  PHE A 314     -57.166  47.002 -23.759  1.00  0.81           H  
ATOM   4963 2HB  PHE A 314     -58.816  46.467 -23.525  1.00  0.81           H  
ATOM   4964  HD1 PHE A 314     -55.328  45.515 -22.890  1.00  0.81           H  
ATOM   4965  HD2 PHE A 314     -59.453  44.918 -22.016  1.00  0.81           H  
ATOM   4966  HE1 PHE A 314     -54.745  44.100 -20.981  1.00  0.81           H  
ATOM   4967  HE2 PHE A 314     -58.865  43.487 -20.121  1.00  0.81           H  
ATOM   4968  HZ  PHE A 314     -56.527  43.050 -19.606  1.00  0.81           H  
ATOM   4969  N   THR A 315     -59.617  46.306 -26.515  1.00  0.83           N  
ATOM   4970  CA  THR A 315     -60.172  47.208 -27.540  1.00  0.83           C  
ATOM   4971  C   THR A 315     -61.470  47.891 -27.091  1.00  0.83           C  
ATOM   4972  O   THR A 315     -62.213  47.354 -26.267  1.00  0.83           O  
ATOM   4973  CB  THR A 315     -60.449  46.443 -28.863  1.00  0.83           C  
ATOM   4974  OG1 THR A 315     -61.479  45.465 -28.651  1.00  0.83           O  
ATOM   4975  CG2 THR A 315     -59.182  45.727 -29.348  1.00  0.83           C  
ATOM   4976  H   THR A 315     -60.212  45.624 -26.046  1.00  0.83           H  
ATOM   4977  HA  THR A 315     -59.445  47.984 -27.741  1.00  0.83           H  
ATOM   4978  HB  THR A 315     -60.776  47.151 -29.627  1.00  0.83           H  
ATOM   4979  HG1 THR A 315     -62.326  45.917 -28.557  1.00  0.83           H  
ATOM   4980 1HG2 THR A 315     -59.395  45.202 -30.278  1.00  0.83           H  
ATOM   4981 2HG2 THR A 315     -58.409  46.456 -29.513  1.00  0.83           H  
ATOM   4982 3HG2 THR A 315     -58.850  45.018 -28.605  1.00  0.83           H  
ATOM   4983  N   ILE A 316     -61.790  49.042 -27.686  1.00  0.86           N  
ATOM   4984  CA  ILE A 316     -63.057  49.716 -27.339  1.00  0.86           C  
ATOM   4985  C   ILE A 316     -64.303  48.948 -27.714  1.00  0.86           C  
ATOM   4986  O   ILE A 316     -64.460  48.492 -28.848  1.00  0.86           O  
ATOM   4987  CB  ILE A 316     -63.161  51.140 -27.942  1.00  0.86           C  
ATOM   4988  CG1 ILE A 316     -62.157  52.052 -27.296  1.00  0.86           C  
ATOM   4989  CG2 ILE A 316     -64.581  51.704 -27.784  1.00  0.86           C  
ATOM   4990  CD1 ILE A 316     -62.487  52.332 -25.865  1.00  0.86           C  
ATOM   4991  H   ILE A 316     -61.130  49.435 -28.362  1.00  0.86           H  
ATOM   4992  HA  ILE A 316     -63.074  49.840 -26.260  1.00  0.86           H  
ATOM   4993  HB  ILE A 316     -62.917  51.097 -29.001  1.00  0.86           H  
ATOM   4994 1HG1 ILE A 316     -61.183  51.575 -27.330  1.00  0.86           H  
ATOM   4995 2HG1 ILE A 316     -62.111  52.999 -27.832  1.00  0.86           H  
ATOM   4996 1HG2 ILE A 316     -64.630  52.697 -28.222  1.00  0.86           H  
ATOM   4997 2HG2 ILE A 316     -65.290  51.062 -28.291  1.00  0.86           H  
ATOM   4998 3HG2 ILE A 316     -64.840  51.761 -26.726  1.00  0.86           H  
ATOM   4999 1HD1 ILE A 316     -61.732  52.983 -25.432  1.00  0.86           H  
ATOM   5000 2HD1 ILE A 316     -63.442  52.813 -25.821  1.00  0.86           H  
ATOM   5001 3HD1 ILE A 316     -62.542  51.419 -25.313  1.00  0.86           H  
ATOM   5002  N   ASP A 317     -65.197  48.841 -26.736  1.00  0.88           N  
ATOM   5003  CA  ASP A 317     -66.491  48.197 -26.904  1.00  0.88           C  
ATOM   5004  C   ASP A 317     -67.397  49.136 -27.702  1.00  0.88           C  
ATOM   5005  O   ASP A 317     -67.625  50.252 -27.243  1.00  0.88           O  
ATOM   5006  CB  ASP A 317     -67.151  47.893 -25.558  1.00  0.88           C  
ATOM   5007  CG  ASP A 317     -68.472  47.063 -25.668  1.00  0.88           C  
ATOM   5008  OD1 ASP A 317     -68.687  46.235 -24.817  1.00  0.88           O  
ATOM   5009  OD2 ASP A 317     -69.256  47.288 -26.576  1.00  0.88           O  
ATOM   5010  H   ASP A 317     -64.937  49.227 -25.822  1.00  0.88           H  
ATOM   5011  HA  ASP A 317     -66.334  47.253 -27.412  1.00  0.88           H  
ATOM   5012 1HB  ASP A 317     -66.462  47.339 -24.956  1.00  0.88           H  
ATOM   5013 2HB  ASP A 317     -67.361  48.825 -25.033  1.00  0.88           H  
ATOM   5014  N   PRO A 318     -67.921  48.762 -28.889  1.00  0.90           N  
ATOM   5015  CA  PRO A 318     -68.792  49.571 -29.739  1.00  0.90           C  
ATOM   5016  C   PRO A 318     -69.943  50.216 -28.965  1.00  0.90           C  
ATOM   5017  O   PRO A 318     -70.413  51.301 -29.327  1.00  0.90           O  
ATOM   5018  CB  PRO A 318     -69.333  48.538 -30.732  1.00  0.90           C  
ATOM   5019  CG  PRO A 318     -68.236  47.514 -30.839  1.00  0.90           C  
ATOM   5020  CD  PRO A 318     -67.652  47.414 -29.438  1.00  0.90           C  
ATOM   5021  HA  PRO A 318     -68.189  50.335 -30.251  1.00  0.90           H  
ATOM   5022 1HB  PRO A 318     -70.277  48.117 -30.356  1.00  0.90           H  
ATOM   5023 2HB  PRO A 318     -69.555  49.023 -31.698  1.00  0.90           H  
ATOM   5024 1HG  PRO A 318     -68.646  46.561 -31.199  1.00  0.90           H  
ATOM   5025 2HG  PRO A 318     -67.499  47.843 -31.593  1.00  0.90           H  
ATOM   5026 1HD  PRO A 318     -68.165  46.640 -28.841  1.00  0.90           H  
ATOM   5027 2HD  PRO A 318     -66.574  47.234 -29.541  1.00  0.90           H  
ATOM   5028  N   MET A 319     -70.380  49.569 -27.875  1.00  0.90           N  
ATOM   5029  CA  MET A 319     -71.477  50.073 -27.060  1.00  0.90           C  
ATOM   5030  C   MET A 319     -71.144  51.410 -26.427  1.00  0.90           C  
ATOM   5031  O   MET A 319     -72.040  52.187 -26.098  1.00  0.90           O  
ATOM   5032  CB  MET A 319     -71.883  49.048 -26.017  1.00  0.90           C  
ATOM   5033  CG  MET A 319     -72.507  47.830 -26.627  1.00  0.90           C  
ATOM   5034  SD  MET A 319     -74.018  48.253 -27.546  1.00  0.90           S  
ATOM   5035  CE  MET A 319     -73.384  48.384 -29.219  1.00  0.90           C  
ATOM   5036  H   MET A 319     -69.939  48.688 -27.575  1.00  0.90           H  
ATOM   5037  HA  MET A 319     -72.329  50.222 -27.712  1.00  0.90           H  
ATOM   5038 1HB  MET A 319     -71.006  48.733 -25.452  1.00  0.90           H  
ATOM   5039 2HB  MET A 319     -72.588  49.483 -25.324  1.00  0.90           H  
ATOM   5040 1HG  MET A 319     -71.790  47.368 -27.312  1.00  0.90           H  
ATOM   5041 2HG  MET A 319     -72.754  47.107 -25.850  1.00  0.90           H  
ATOM   5042 1HE  MET A 319     -74.199  48.633 -29.898  1.00  0.90           H  
ATOM   5043 2HE  MET A 319     -72.629  49.164 -29.263  1.00  0.90           H  
ATOM   5044 3HE  MET A 319     -72.940  47.434 -29.516  1.00  0.90           H  
ATOM   5045  N   LEU A 320     -69.858  51.715 -26.309  1.00  0.91           N  
ATOM   5046  CA  LEU A 320     -69.399  52.974 -25.760  1.00  0.91           C  
ATOM   5047  C   LEU A 320     -70.058  54.177 -26.431  1.00  0.91           C  
ATOM   5048  O   LEU A 320     -70.272  55.208 -25.786  1.00  0.91           O  
ATOM   5049  CB  LEU A 320     -67.891  53.121 -25.943  1.00  0.91           C  
ATOM   5050  CG  LEU A 320     -67.360  54.394 -25.364  1.00  0.91           C  
ATOM   5051  CD1 LEU A 320     -67.611  54.373 -23.880  1.00  0.91           C  
ATOM   5052  CD2 LEU A 320     -65.913  54.541 -25.664  1.00  0.91           C  
ATOM   5053  H   LEU A 320     -69.158  51.050 -26.629  1.00  0.91           H  
ATOM   5054  HA  LEU A 320     -69.640  52.991 -24.700  1.00  0.91           H  
ATOM   5055 1HB  LEU A 320     -67.389  52.280 -25.465  1.00  0.91           H  
ATOM   5056 2HB  LEU A 320     -67.661  53.100 -27.012  1.00  0.91           H  
ATOM   5057  HG  LEU A 320     -67.902  55.228 -25.796  1.00  0.91           H  
ATOM   5058 1HD1 LEU A 320     -67.259  55.303 -23.430  1.00  0.91           H  
ATOM   5059 2HD1 LEU A 320     -68.678  54.267 -23.688  1.00  0.91           H  
ATOM   5060 3HD1 LEU A 320     -67.084  53.536 -23.457  1.00  0.91           H  
ATOM   5061 1HD2 LEU A 320     -65.548  55.475 -25.239  1.00  0.91           H  
ATOM   5062 2HD2 LEU A 320     -65.391  53.707 -25.225  1.00  0.91           H  
ATOM   5063 3HD2 LEU A 320     -65.761  54.547 -26.744  1.00  0.91           H  
ATOM   5064  N   LEU A 321     -70.279  54.084 -27.748  1.00  0.92           N  
ATOM   5065  CA  LEU A 321     -70.857  55.178 -28.515  1.00  0.92           C  
ATOM   5066  C   LEU A 321     -72.326  54.951 -28.862  1.00  0.92           C  
ATOM   5067  O   LEU A 321     -72.894  55.698 -29.655  1.00  0.92           O  
ATOM   5068  CB  LEU A 321     -70.077  55.375 -29.800  1.00  0.92           C  
ATOM   5069  CG  LEU A 321     -68.638  55.776 -29.650  1.00  0.92           C  
ATOM   5070  CD1 LEU A 321     -68.019  55.773 -31.004  1.00  0.92           C  
ATOM   5071  CD2 LEU A 321     -68.580  57.175 -29.035  1.00  0.92           C  
ATOM   5072  H   LEU A 321     -70.106  53.196 -28.224  1.00  0.92           H  
ATOM   5073  HA  LEU A 321     -70.774  56.088 -27.930  1.00  0.92           H  
ATOM   5074 1HB  LEU A 321     -70.123  54.454 -30.382  1.00  0.92           H  
ATOM   5075 2HB  LEU A 321     -70.567  56.161 -30.364  1.00  0.92           H  
ATOM   5076  HG  LEU A 321     -68.105  55.066 -29.015  1.00  0.92           H  
ATOM   5077 1HD1 LEU A 321     -66.974  56.076 -30.934  1.00  0.92           H  
ATOM   5078 2HD1 LEU A 321     -68.088  54.770 -31.427  1.00  0.92           H  
ATOM   5079 3HD1 LEU A 321     -68.571  56.461 -31.630  1.00  0.92           H  
ATOM   5080 1HD2 LEU A 321     -67.543  57.494 -28.937  1.00  0.92           H  
ATOM   5081 2HD2 LEU A 321     -69.114  57.868 -29.687  1.00  0.92           H  
ATOM   5082 3HD2 LEU A 321     -69.052  57.161 -28.048  1.00  0.92           H  
ATOM   5083  N   ALA A 322     -72.926  53.894 -28.323  1.00  0.93           N  
ATOM   5084  CA  ALA A 322     -74.303  53.561 -28.648  1.00  0.93           C  
ATOM   5085  C   ALA A 322     -75.293  54.507 -27.975  1.00  0.93           C  
ATOM   5086  O   ALA A 322     -75.123  54.845 -26.804  1.00  0.93           O  
ATOM   5087  CB  ALA A 322     -74.576  52.149 -28.258  1.00  0.93           C  
ATOM   5088  H   ALA A 322     -72.441  53.319 -27.641  1.00  0.93           H  
ATOM   5089  HA  ALA A 322     -74.423  53.641 -29.715  1.00  0.93           H  
ATOM   5090 1HB  ALA A 322     -75.568  51.912 -28.520  1.00  0.93           H  
ATOM   5091 2HB  ALA A 322     -73.890  51.497 -28.782  1.00  0.93           H  
ATOM   5092 3HB  ALA A 322     -74.441  52.037 -27.195  1.00  0.93           H  
ATOM   5093  N   ASN A 323     -76.386  54.832 -28.678  1.00  0.95           N  
ATOM   5094  CA  ASN A 323     -77.386  55.754 -28.139  1.00  0.95           C  
ATOM   5095  C   ASN A 323     -78.331  55.171 -27.106  1.00  0.95           C  
ATOM   5096  O   ASN A 323     -78.233  54.004 -26.731  1.00  0.95           O  
ATOM   5097  CB  ASN A 323     -78.240  56.351 -29.236  1.00  0.95           C  
ATOM   5098  CG  ASN A 323     -79.209  55.349 -29.867  1.00  0.95           C  
ATOM   5099  OD1 ASN A 323     -79.443  54.253 -29.332  1.00  0.95           O  
ATOM   5100  ND2 ASN A 323     -79.804  55.724 -30.972  1.00  0.95           N  
ATOM   5101  H   ASN A 323     -76.434  54.533 -29.651  1.00  0.95           H  
ATOM   5102  HA  ASN A 323     -76.856  56.551 -27.663  1.00  0.95           H  
ATOM   5103 1HB  ASN A 323     -78.798  57.207 -28.864  1.00  0.95           H  
ATOM   5104 2HB  ASN A 323     -77.572  56.736 -29.992  1.00  0.95           H  
ATOM   5105 1HD2 ASN A 323     -80.452  55.112 -31.429  1.00  0.95           H  
ATOM   5106 2HD2 ASN A 323     -79.605  56.620 -31.371  1.00  0.95           H  
ATOM   5107  N   SER A 324     -79.317  55.991 -26.727  1.00  0.97           N  
ATOM   5108  CA  SER A 324     -80.315  55.717 -25.697  1.00  0.97           C  
ATOM   5109  C   SER A 324     -81.247  54.522 -25.932  1.00  0.97           C  
ATOM   5110  O   SER A 324     -81.962  54.116 -25.014  1.00  0.97           O  
ATOM   5111  CB  SER A 324     -81.187  56.938 -25.544  1.00  0.97           C  
ATOM   5112  OG  SER A 324     -81.954  57.146 -26.694  1.00  0.97           O  
ATOM   5113  H   SER A 324     -79.335  56.915 -27.132  1.00  0.97           H  
ATOM   5114  HA  SER A 324     -79.772  55.540 -24.769  1.00  0.97           H  
ATOM   5115 1HB  SER A 324     -81.843  56.806 -24.685  1.00  0.97           H  
ATOM   5116 2HB  SER A 324     -80.569  57.814 -25.361  1.00  0.97           H  
ATOM   5117  HG  SER A 324     -82.379  56.296 -26.887  1.00  0.97           H  
ATOM   5118  N   THR A 325     -81.323  54.037 -27.166  1.00  1.00           N  
ATOM   5119  CA  THR A 325     -82.172  52.905 -27.502  1.00  1.00           C  
ATOM   5120  C   THR A 325     -81.352  51.625 -27.473  1.00  1.00           C  
ATOM   5121  O   THR A 325     -81.781  50.594 -26.954  1.00  1.00           O  
ATOM   5122  CB  THR A 325     -82.803  53.081 -28.894  1.00  1.00           C  
ATOM   5123  OG1 THR A 325     -83.619  54.263 -28.910  1.00  1.00           O  
ATOM   5124  CG2 THR A 325     -83.640  51.874 -29.251  1.00  1.00           C  
ATOM   5125  H   THR A 325     -80.709  54.403 -27.884  1.00  1.00           H  
ATOM   5126  HA  THR A 325     -82.966  52.822 -26.759  1.00  1.00           H  
ATOM   5127  HB  THR A 325     -82.010  53.194 -29.634  1.00  1.00           H  
ATOM   5128  HG1 THR A 325     -84.082  54.320 -29.749  1.00  1.00           H  
ATOM   5129 1HG2 THR A 325     -84.072  52.011 -30.241  1.00  1.00           H  
ATOM   5130 2HG2 THR A 325     -83.008  50.984 -29.249  1.00  1.00           H  
ATOM   5131 3HG2 THR A 325     -84.437  51.754 -28.519  1.00  1.00           H  
ATOM   5132  N   VAL A 326     -80.164  51.714 -28.052  1.00  1.02           N  
ATOM   5133  CA  VAL A 326     -79.248  50.596 -28.181  1.00  1.02           C  
ATOM   5134  C   VAL A 326     -78.579  50.254 -26.843  1.00  1.02           C  
ATOM   5135  O   VAL A 326     -78.457  49.082 -26.484  1.00  1.02           O  
ATOM   5136  CB  VAL A 326     -78.206  50.927 -29.248  1.00  1.02           C  
ATOM   5137  CG1 VAL A 326     -77.154  49.824 -29.302  1.00  1.02           C  
ATOM   5138  CG2 VAL A 326     -78.890  51.095 -30.589  1.00  1.02           C  
ATOM   5139  H   VAL A 326     -79.887  52.610 -28.443  1.00  1.02           H  
ATOM   5140  HA  VAL A 326     -79.816  49.728 -28.516  1.00  1.02           H  
ATOM   5141  HB  VAL A 326     -77.720  51.862 -28.983  1.00  1.02           H  
ATOM   5142 1HG1 VAL A 326     -76.404  50.071 -30.053  1.00  1.02           H  
ATOM   5143 2HG1 VAL A 326     -76.678  49.733 -28.326  1.00  1.02           H  
ATOM   5144 3HG1 VAL A 326     -77.629  48.880 -29.560  1.00  1.02           H  
ATOM   5145 1HG2 VAL A 326     -78.147  51.349 -31.346  1.00  1.02           H  
ATOM   5146 2HG2 VAL A 326     -79.387  50.164 -30.865  1.00  1.02           H  
ATOM   5147 3HG2 VAL A 326     -79.626  51.894 -30.523  1.00  1.02           H  
ATOM   5148  N   ASN A 327     -78.146  51.283 -26.113  1.00  1.03           N  
ATOM   5149  CA  ASN A 327     -77.513  51.126 -24.811  1.00  1.03           C  
ATOM   5150  C   ASN A 327     -77.940  52.243 -23.846  1.00  1.03           C  
ATOM   5151  O   ASN A 327     -77.125  53.117 -23.545  1.00  1.03           O  
ATOM   5152  CB  ASN A 327     -76.009  51.148 -24.924  1.00  1.03           C  
ATOM   5153  CG  ASN A 327     -75.337  50.777 -23.631  1.00  1.03           C  
ATOM   5154  OD1 ASN A 327     -75.986  50.257 -22.718  1.00  1.03           O  
ATOM   5155  ND2 ASN A 327     -74.062  51.032 -23.526  1.00  1.03           N  
ATOM   5156  H   ASN A 327     -78.265  52.226 -26.466  1.00  1.03           H  
ATOM   5157  HA  ASN A 327     -77.804  50.164 -24.393  1.00  1.03           H  
ATOM   5158 1HB  ASN A 327     -75.688  50.458 -25.706  1.00  1.03           H  
ATOM   5159 2HB  ASN A 327     -75.687  52.153 -25.210  1.00  1.03           H  
ATOM   5160 1HD2 ASN A 327     -73.574  50.804 -22.682  1.00  1.03           H  
ATOM   5161 2HD2 ASN A 327     -73.573  51.477 -24.286  1.00  1.03           H  
ATOM   5162  N   PRO A 328     -79.161  52.177 -23.271  1.00  1.03           N  
ATOM   5163  CA  PRO A 328     -79.823  53.192 -22.449  1.00  1.03           C  
ATOM   5164  C   PRO A 328     -78.964  53.781 -21.333  1.00  1.03           C  
ATOM   5165  O   PRO A 328     -79.126  54.949 -20.977  1.00  1.03           O  
ATOM   5166  CB  PRO A 328     -81.002  52.412 -21.859  1.00  1.03           C  
ATOM   5167  CG  PRO A 328     -81.317  51.372 -22.902  1.00  1.03           C  
ATOM   5168  CD  PRO A 328     -79.977  50.946 -23.440  1.00  1.03           C  
ATOM   5169  HA  PRO A 328     -80.196  53.989 -23.100  1.00  1.03           H  
ATOM   5170 1HB  PRO A 328     -80.719  51.979 -20.887  1.00  1.03           H  
ATOM   5171 2HB  PRO A 328     -81.847  53.093 -21.676  1.00  1.03           H  
ATOM   5172 1HG  PRO A 328     -81.884  50.541 -22.459  1.00  1.03           H  
ATOM   5173 2HG  PRO A 328     -81.958  51.809 -23.691  1.00  1.03           H  
ATOM   5174 1HD  PRO A 328     -79.563  50.116 -22.850  1.00  1.03           H  
ATOM   5175 2HD  PRO A 328     -80.118  50.684 -24.489  1.00  1.03           H  
ATOM   5176  N   ASP A 329     -78.022  53.008 -20.802  1.00  1.02           N  
ATOM   5177  CA  ASP A 329     -77.167  53.488 -19.721  1.00  1.02           C  
ATOM   5178  C   ASP A 329     -76.384  54.736 -20.113  1.00  1.02           C  
ATOM   5179  O   ASP A 329     -76.064  55.564 -19.260  1.00  1.02           O  
ATOM   5180  CB  ASP A 329     -76.173  52.407 -19.304  1.00  1.02           C  
ATOM   5181  CG  ASP A 329     -76.815  51.251 -18.535  1.00  1.02           C  
ATOM   5182  OD1 ASP A 329     -77.944  51.377 -18.114  1.00  1.02           O  
ATOM   5183  OD2 ASP A 329     -76.160  50.250 -18.371  1.00  1.02           O  
ATOM   5184  H   ASP A 329     -77.895  52.064 -21.137  1.00  1.02           H  
ATOM   5185  HA  ASP A 329     -77.798  53.736 -18.867  1.00  1.02           H  
ATOM   5186 1HB  ASP A 329     -75.686  52.005 -20.197  1.00  1.02           H  
ATOM   5187 2HB  ASP A 329     -75.394  52.853 -18.684  1.00  1.02           H  
ATOM   5188  N   ASN A 330     -76.073  54.866 -21.402  1.00  1.02           N  
ATOM   5189  CA  ASN A 330     -75.308  55.994 -21.895  1.00  1.02           C  
ATOM   5190  C   ASN A 330     -76.192  57.059 -22.560  1.00  1.02           C  
ATOM   5191  O   ASN A 330     -75.682  58.008 -23.144  1.00  1.02           O  
ATOM   5192  CB  ASN A 330     -74.204  55.521 -22.836  1.00  1.02           C  
ATOM   5193  CG  ASN A 330     -73.111  54.763 -22.138  1.00  1.02           C  
ATOM   5194  OD1 ASN A 330     -72.786  55.048 -20.981  1.00  1.02           O  
ATOM   5195  ND2 ASN A 330     -72.502  53.839 -22.825  1.00  1.02           N  
ATOM   5196  H   ASN A 330     -76.405  54.170 -22.074  1.00  1.02           H  
ATOM   5197  HA  ASN A 330     -74.828  56.474 -21.041  1.00  1.02           H  
ATOM   5198 1HB  ASN A 330     -74.637  54.883 -23.620  1.00  1.02           H  
ATOM   5199 2HB  ASN A 330     -73.743  56.353 -23.314  1.00  1.02           H  
ATOM   5200 1HD2 ASN A 330     -71.750  53.318 -22.417  1.00  1.02           H  
ATOM   5201 2HD2 ASN A 330     -72.774  53.672 -23.779  1.00  1.02           H  
ATOM   5202  N   ALA A 331     -77.511  57.004 -22.359  1.00  1.04           N  
ATOM   5203  CA  ALA A 331     -78.461  57.923 -23.012  1.00  1.04           C  
ATOM   5204  C   ALA A 331     -78.120  59.402 -22.823  1.00  1.04           C  
ATOM   5205  O   ALA A 331     -78.368  60.234 -23.698  1.00  1.04           O  
ATOM   5206  CB  ALA A 331     -79.844  57.680 -22.442  1.00  1.04           C  
ATOM   5207  H   ALA A 331     -77.902  56.246 -21.796  1.00  1.04           H  
ATOM   5208  HA  ALA A 331     -78.454  57.707 -24.078  1.00  1.04           H  
ATOM   5209 1HB  ALA A 331     -80.563  58.331 -22.933  1.00  1.04           H  
ATOM   5210 2HB  ALA A 331     -80.129  56.644 -22.595  1.00  1.04           H  
ATOM   5211 3HB  ALA A 331     -79.836  57.894 -21.374  1.00  1.04           H  
ATOM   5212  N   ALA A 332     -77.512  59.704 -21.697  1.00  1.07           N  
ATOM   5213  CA  ALA A 332     -77.083  61.019 -21.250  1.00  1.07           C  
ATOM   5214  C   ALA A 332     -76.082  61.707 -22.174  1.00  1.07           C  
ATOM   5215  O   ALA A 332     -75.814  62.906 -22.016  1.00  1.07           O  
ATOM   5216  CB  ALA A 332     -76.432  60.854 -19.938  1.00  1.07           C  
ATOM   5217  H   ALA A 332     -77.338  58.928 -21.073  1.00  1.07           H  
ATOM   5218  HA  ALA A 332     -77.964  61.657 -21.173  1.00  1.07           H  
ATOM   5219 1HB  ALA A 332     -76.099  61.793 -19.579  1.00  1.07           H  
ATOM   5220 2HB  ALA A 332     -77.117  60.392 -19.229  1.00  1.07           H  
ATOM   5221 3HB  ALA A 332     -75.598  60.211 -20.124  1.00  1.07           H  
ATOM   5222  N   PHE A 333     -75.437  60.926 -23.040  1.00  1.11           N  
ATOM   5223  CA  PHE A 333     -74.428  61.415 -23.965  1.00  1.11           C  
ATOM   5224  C   PHE A 333     -74.959  61.581 -25.410  1.00  1.11           C  
ATOM   5225  O   PHE A 333     -74.189  61.868 -26.341  1.00  1.11           O  
ATOM   5226  CB  PHE A 333     -73.293  60.402 -24.024  1.00  1.11           C  
ATOM   5227  CG  PHE A 333     -72.496  60.120 -22.792  1.00  1.11           C  
ATOM   5228  CD1 PHE A 333     -72.700  58.969 -22.090  1.00  1.11           C  
ATOM   5229  CD2 PHE A 333     -71.527  60.948 -22.376  1.00  1.11           C  
ATOM   5230  CE1 PHE A 333     -71.947  58.653 -20.996  1.00  1.11           C  
ATOM   5231  CE2 PHE A 333     -70.769  60.664 -21.270  1.00  1.11           C  
ATOM   5232  CZ  PHE A 333     -70.969  59.509 -20.587  1.00  1.11           C  
ATOM   5233  H   PHE A 333     -75.678  59.935 -23.085  1.00  1.11           H  
ATOM   5234  HA  PHE A 333     -74.068  62.374 -23.613  1.00  1.11           H  
ATOM   5235 1HB  PHE A 333     -73.699  59.474 -24.340  1.00  1.11           H  
ATOM   5236 2HB  PHE A 333     -72.638  60.710 -24.760  1.00  1.11           H  
ATOM   5237  HD1 PHE A 333     -73.461  58.305 -22.418  1.00  1.11           H  
ATOM   5238  HD2 PHE A 333     -71.345  61.834 -22.937  1.00  1.11           H  
ATOM   5239  HE1 PHE A 333     -72.128  57.719 -20.456  1.00  1.11           H  
ATOM   5240  HE2 PHE A 333     -69.998  61.346 -20.950  1.00  1.11           H  
ATOM   5241  HZ  PHE A 333     -70.354  59.276 -19.716  1.00  1.11           H  
ATOM   5242  N   TYR A 334     -76.267  61.355 -25.613  1.00  1.15           N  
ATOM   5243  CA  TYR A 334     -76.842  61.350 -26.964  1.00  1.15           C  
ATOM   5244  C   TYR A 334     -78.089  62.198 -27.162  1.00  1.15           C  
ATOM   5245  O   TYR A 334     -79.123  61.678 -27.578  1.00  1.15           O  
ATOM   5246  CB  TYR A 334     -77.137  59.921 -27.366  1.00  1.15           C  
ATOM   5247  CG  TYR A 334     -75.935  59.103 -27.224  1.00  1.15           C  
ATOM   5248  CD1 TYR A 334     -75.818  58.351 -26.127  1.00  1.15           C  
ATOM   5249  CD2 TYR A 334     -74.932  59.117 -28.160  1.00  1.15           C  
ATOM   5250  CE1 TYR A 334     -74.717  57.611 -25.941  1.00  1.15           C  
ATOM   5251  CE2 TYR A 334     -73.799  58.358 -27.947  1.00  1.15           C  
ATOM   5252  CZ  TYR A 334     -73.710  57.619 -26.825  1.00  1.15           C  
ATOM   5253  OH  TYR A 334     -72.612  56.884 -26.561  1.00  1.15           O  
ATOM   5254  H   TYR A 334     -76.883  61.137 -24.825  1.00  1.15           H  
ATOM   5255  HA  TYR A 334     -76.088  61.742 -27.646  1.00  1.15           H  
ATOM   5256 1HB  TYR A 334     -77.923  59.506 -26.727  1.00  1.15           H  
ATOM   5257 2HB  TYR A 334     -77.471  59.877 -28.403  1.00  1.15           H  
ATOM   5258  HD1 TYR A 334     -76.614  58.340 -25.397  1.00  1.15           H  
ATOM   5259  HD2 TYR A 334     -75.033  59.729 -29.051  1.00  1.15           H  
ATOM   5260  HE1 TYR A 334     -74.639  57.016 -25.080  1.00  1.15           H  
ATOM   5261  HE2 TYR A 334     -72.986  58.349 -28.666  1.00  1.15           H  
ATOM   5262  HH  TYR A 334     -72.820  56.230 -25.887  1.00  1.15           H  
ATOM   5263  N   ASP A 335     -78.006  63.497 -26.891  1.00  1.18           N  
ATOM   5264  CA  ASP A 335     -79.181  64.365 -27.033  1.00  1.18           C  
ATOM   5265  C   ASP A 335     -79.786  64.292 -28.447  1.00  1.18           C  
ATOM   5266  O   ASP A 335     -81.001  64.397 -28.625  1.00  1.18           O  
ATOM   5267  CB  ASP A 335     -78.799  65.820 -26.745  1.00  1.18           C  
ATOM   5268  CG  ASP A 335     -78.523  66.121 -25.269  1.00  1.18           C  
ATOM   5269  OD1 ASP A 335     -78.865  65.322 -24.432  1.00  1.18           O  
ATOM   5270  OD2 ASP A 335     -77.973  67.161 -24.998  1.00  1.18           O  
ATOM   5271  H   ASP A 335     -77.129  63.875 -26.557  1.00  1.18           H  
ATOM   5272  HA  ASP A 335     -79.939  64.042 -26.317  1.00  1.18           H  
ATOM   5273 1HB  ASP A 335     -77.916  66.087 -27.329  1.00  1.18           H  
ATOM   5274 2HB  ASP A 335     -79.609  66.468 -27.073  1.00  1.18           H  
ATOM   5275  N   PHE A 336     -78.922  64.154 -29.447  1.00  1.17           N  
ATOM   5276  CA  PHE A 336     -79.321  64.039 -30.846  1.00  1.17           C  
ATOM   5277  C   PHE A 336     -78.190  63.445 -31.688  1.00  1.17           C  
ATOM   5278  O   PHE A 336     -77.041  63.428 -31.246  1.00  1.17           O  
ATOM   5279  CB  PHE A 336     -79.855  65.380 -31.386  1.00  1.17           C  
ATOM   5280  CG  PHE A 336     -78.945  66.588 -31.309  1.00  1.17           C  
ATOM   5281  CD1 PHE A 336     -78.123  66.942 -32.358  1.00  1.17           C  
ATOM   5282  CD2 PHE A 336     -78.952  67.398 -30.179  1.00  1.17           C  
ATOM   5283  CE1 PHE A 336     -77.324  68.078 -32.289  1.00  1.17           C  
ATOM   5284  CE2 PHE A 336     -78.154  68.522 -30.102  1.00  1.17           C  
ATOM   5285  CZ  PHE A 336     -77.337  68.863 -31.163  1.00  1.17           C  
ATOM   5286  H   PHE A 336     -77.948  64.084 -29.208  1.00  1.17           H  
ATOM   5287  HA  PHE A 336     -80.156  63.339 -30.895  1.00  1.17           H  
ATOM   5288 1HB  PHE A 336     -80.122  65.247 -32.432  1.00  1.17           H  
ATOM   5289 2HB  PHE A 336     -80.777  65.629 -30.863  1.00  1.17           H  
ATOM   5290  HD1 PHE A 336     -78.112  66.322 -33.259  1.00  1.17           H  
ATOM   5291  HD2 PHE A 336     -79.605  67.140 -29.347  1.00  1.17           H  
ATOM   5292  HE1 PHE A 336     -76.688  68.342 -33.138  1.00  1.17           H  
ATOM   5293  HE2 PHE A 336     -78.170  69.146 -29.205  1.00  1.17           H  
ATOM   5294  HZ  PHE A 336     -76.709  69.753 -31.107  1.00  1.17           H  
ATOM   5295  N   GLY A 337     -78.509  63.011 -32.914  1.00  1.14           N  
ATOM   5296  CA  GLY A 337     -77.522  62.471 -33.861  1.00  1.14           C  
ATOM   5297  C   GLY A 337     -77.605  60.931 -33.977  1.00  1.14           C  
ATOM   5298  O   GLY A 337     -78.461  60.321 -33.338  1.00  1.14           O  
ATOM   5299  H   GLY A 337     -79.476  63.054 -33.204  1.00  1.14           H  
ATOM   5300 1HA  GLY A 337     -77.710  62.934 -34.830  1.00  1.14           H  
ATOM   5301 2HA  GLY A 337     -76.521  62.767 -33.546  1.00  1.14           H  
ATOM   5302  N   PRO A 338     -76.761  60.300 -34.831  1.00  1.09           N  
ATOM   5303  CA  PRO A 338     -76.707  58.871 -35.166  1.00  1.09           C  
ATOM   5304  C   PRO A 338     -76.483  57.978 -33.956  1.00  1.09           C  
ATOM   5305  O   PRO A 338     -75.812  58.376 -32.995  1.00  1.09           O  
ATOM   5306  CB  PRO A 338     -75.539  58.779 -36.134  1.00  1.09           C  
ATOM   5307  CG  PRO A 338     -75.376  60.168 -36.694  1.00  1.09           C  
ATOM   5308  CD  PRO A 338     -75.741  61.088 -35.547  1.00  1.09           C  
ATOM   5309  HA  PRO A 338     -77.651  58.589 -35.673  1.00  1.09           H  
ATOM   5310 1HB  PRO A 338     -74.673  58.424 -35.603  1.00  1.09           H  
ATOM   5311 2HB  PRO A 338     -75.756  58.033 -36.912  1.00  1.09           H  
ATOM   5312 1HG  PRO A 338     -74.344  60.319 -37.044  1.00  1.09           H  
ATOM   5313 2HG  PRO A 338     -76.027  60.304 -37.570  1.00  1.09           H  
ATOM   5314 1HD  PRO A 338     -74.875  61.273 -34.900  1.00  1.09           H  
ATOM   5315 2HD  PRO A 338     -76.141  62.006 -35.972  1.00  1.09           H  
ATOM   5316  N   SER A 339     -76.980  56.743 -34.034  1.00  1.02           N  
ATOM   5317  CA  SER A 339     -76.932  55.791 -32.930  1.00  1.02           C  
ATOM   5318  C   SER A 339     -75.555  55.406 -32.430  1.00  1.02           C  
ATOM   5319  O   SER A 339     -75.442  54.872 -31.333  1.00  1.02           O  
ATOM   5320  CB  SER A 339     -77.604  54.504 -33.327  1.00  1.02           C  
ATOM   5321  OG  SER A 339     -78.945  54.727 -33.659  1.00  1.02           O  
ATOM   5322  H   SER A 339     -77.480  56.434 -34.882  1.00  1.02           H  
ATOM   5323  HA  SER A 339     -77.470  56.240 -32.115  1.00  1.02           H  
ATOM   5324 1HB  SER A 339     -77.080  54.052 -34.154  1.00  1.02           H  
ATOM   5325 2HB  SER A 339     -77.553  53.808 -32.493  1.00  1.02           H  
ATOM   5326  HG  SER A 339     -78.906  55.045 -34.608  1.00  1.02           H  
ATOM   5327  N   GLY A 340     -74.529  55.588 -33.259  1.00  0.97           N  
ATOM   5328  CA  GLY A 340     -73.152  55.229 -32.918  1.00  0.97           C  
ATOM   5329  C   GLY A 340     -72.234  56.440 -32.735  1.00  0.97           C  
ATOM   5330  O   GLY A 340     -71.014  56.307 -32.850  1.00  0.97           O  
ATOM   5331  H   GLY A 340     -74.718  56.030 -34.145  1.00  0.97           H  
ATOM   5332 1HA  GLY A 340     -73.151  54.640 -32.001  1.00  0.97           H  
ATOM   5333 2HA  GLY A 340     -72.746  54.588 -33.697  1.00  0.97           H  
ATOM   5334  N   VAL A 341     -72.809  57.628 -32.530  1.00  0.95           N  
ATOM   5335  CA  VAL A 341     -72.013  58.855 -32.414  1.00  0.95           C  
ATOM   5336  C   VAL A 341     -72.206  59.638 -31.110  1.00  0.95           C  
ATOM   5337  O   VAL A 341     -73.331  59.905 -30.706  1.00  0.95           O  
ATOM   5338  CB  VAL A 341     -72.373  59.763 -33.583  1.00  0.95           C  
ATOM   5339  CG1 VAL A 341     -71.679  60.978 -33.497  1.00  0.95           C  
ATOM   5340  CG2 VAL A 341     -72.040  59.112 -34.831  1.00  0.95           C  
ATOM   5341  H   VAL A 341     -73.826  57.699 -32.466  1.00  0.95           H  
ATOM   5342  HA  VAL A 341     -70.958  58.587 -32.489  1.00  0.95           H  
ATOM   5343  HB  VAL A 341     -73.442  59.974 -33.546  1.00  0.95           H  
ATOM   5344 1HG1 VAL A 341     -71.965  61.607 -34.329  1.00  0.95           H  
ATOM   5345 2HG1 VAL A 341     -71.947  61.449 -32.569  1.00  0.95           H  
ATOM   5346 3HG1 VAL A 341     -70.604  60.802 -33.525  1.00  0.95           H  
ATOM   5347 1HG2 VAL A 341     -72.313  59.763 -35.658  1.00  0.95           H  
ATOM   5348 2HG2 VAL A 341     -70.989  58.904 -34.872  1.00  0.95           H  
ATOM   5349 3HG2 VAL A 341     -72.584  58.189 -34.887  1.00  0.95           H  
ATOM   5350  N   LEU A 342     -71.101  60.047 -30.471  1.00  0.97           N  
ATOM   5351  CA  LEU A 342     -71.127  60.820 -29.223  1.00  0.97           C  
ATOM   5352  C   LEU A 342     -71.425  62.286 -29.452  1.00  0.97           C  
ATOM   5353  O   LEU A 342     -70.719  62.966 -30.196  1.00  0.97           O  
ATOM   5354  CB  LEU A 342     -69.767  60.749 -28.530  1.00  0.97           C  
ATOM   5355  CG  LEU A 342     -69.617  61.574 -27.263  1.00  0.97           C  
ATOM   5356  CD1 LEU A 342     -70.492  61.007 -26.229  1.00  0.97           C  
ATOM   5357  CD2 LEU A 342     -68.158  61.617 -26.853  1.00  0.97           C  
ATOM   5358  H   LEU A 342     -70.193  59.835 -30.878  1.00  0.97           H  
ATOM   5359  HA  LEU A 342     -71.896  60.412 -28.571  1.00  0.97           H  
ATOM   5360 1HB  LEU A 342     -69.582  59.724 -28.253  1.00  0.97           H  
ATOM   5361 2HB  LEU A 342     -69.006  61.058 -29.230  1.00  0.97           H  
ATOM   5362  HG  LEU A 342     -69.961  62.589 -27.444  1.00  0.97           H  
ATOM   5363 1HD1 LEU A 342     -70.417  61.605 -25.322  1.00  0.97           H  
ATOM   5364 2HD1 LEU A 342     -71.513  61.030 -26.608  1.00  0.97           H  
ATOM   5365 3HD1 LEU A 342     -70.203  59.981 -26.019  1.00  0.97           H  
ATOM   5366 1HD2 LEU A 342     -68.051  62.221 -25.948  1.00  0.97           H  
ATOM   5367 2HD2 LEU A 342     -67.807  60.607 -26.677  1.00  0.97           H  
ATOM   5368 3HD2 LEU A 342     -67.574  62.061 -27.639  1.00  0.97           H  
ATOM   5369  N   ASN A 343     -72.462  62.802 -28.813  1.00  1.02           N  
ATOM   5370  CA  ASN A 343     -72.822  64.195 -29.005  1.00  1.02           C  
ATOM   5371  C   ASN A 343     -72.081  65.078 -28.027  1.00  1.02           C  
ATOM   5372  O   ASN A 343     -72.340  65.019 -26.834  1.00  1.02           O  
ATOM   5373  CB  ASN A 343     -74.313  64.351 -28.889  1.00  1.02           C  
ATOM   5374  CG  ASN A 343     -74.793  65.725 -29.140  1.00  1.02           C  
ATOM   5375  OD1 ASN A 343     -74.158  66.748 -28.816  1.00  1.02           O  
ATOM   5376  ND2 ASN A 343     -75.929  65.778 -29.750  1.00  1.02           N  
ATOM   5377  H   ASN A 343     -73.025  62.242 -28.169  1.00  1.02           H  
ATOM   5378  HA  ASN A 343     -72.511  64.509 -29.995  1.00  1.02           H  
ATOM   5379 1HB  ASN A 343     -74.805  63.671 -29.591  1.00  1.02           H  
ATOM   5380 2HB  ASN A 343     -74.623  64.053 -27.887  1.00  1.02           H  
ATOM   5381 1HD2 ASN A 343     -76.340  66.664 -29.983  1.00  1.02           H  
ATOM   5382 2HD2 ASN A 343     -76.386  64.921 -30.046  1.00  1.02           H  
ATOM   5383  N   MET A 344     -71.128  65.871 -28.512  1.00  1.10           N  
ATOM   5384  CA  MET A 344     -70.300  66.681 -27.631  1.00  1.10           C  
ATOM   5385  C   MET A 344     -70.689  68.146 -27.705  1.00  1.10           C  
ATOM   5386  O   MET A 344     -69.943  69.022 -27.244  1.00  1.10           O  
ATOM   5387  CB  MET A 344     -68.834  66.523 -28.007  1.00  1.10           C  
ATOM   5388  CG  MET A 344     -68.307  65.123 -27.833  1.00  1.10           C  
ATOM   5389  SD  MET A 344     -66.595  65.007 -28.237  1.00  1.10           S  
ATOM   5390  CE  MET A 344     -65.989  65.969 -26.880  1.00  1.10           C  
ATOM   5391  H   MET A 344     -70.956  65.940 -29.518  1.00  1.10           H  
ATOM   5392  HA  MET A 344     -70.446  66.350 -26.605  1.00  1.10           H  
ATOM   5393 1HB  MET A 344     -68.699  66.803 -29.056  1.00  1.10           H  
ATOM   5394 2HB  MET A 344     -68.227  67.198 -27.403  1.00  1.10           H  
ATOM   5395 1HG  MET A 344     -68.449  64.792 -26.808  1.00  1.10           H  
ATOM   5396 2HG  MET A 344     -68.860  64.453 -28.497  1.00  1.10           H  
ATOM   5397 1HE  MET A 344     -64.902  66.035 -26.932  1.00  1.10           H  
ATOM   5398 2HE  MET A 344     -66.411  66.971 -26.926  1.00  1.10           H  
ATOM   5399 3HE  MET A 344     -66.286  65.494 -25.948  1.00  1.10           H  
ATOM   5400  N   SER A 345     -71.864  68.423 -28.269  1.00  1.22           N  
ATOM   5401  CA  SER A 345     -72.281  69.800 -28.469  1.00  1.22           C  
ATOM   5402  C   SER A 345     -72.488  70.584 -27.188  1.00  1.22           C  
ATOM   5403  O   SER A 345     -72.355  71.814 -27.200  1.00  1.22           O  
ATOM   5404  CB  SER A 345     -73.547  69.865 -29.313  1.00  1.22           C  
ATOM   5405  OG  SER A 345     -74.650  69.344 -28.634  1.00  1.22           O  
ATOM   5406  H   SER A 345     -72.477  67.667 -28.574  1.00  1.22           H  
ATOM   5407  HA  SER A 345     -71.487  70.284 -29.010  1.00  1.22           H  
ATOM   5408 1HB  SER A 345     -73.743  70.899 -29.582  1.00  1.22           H  
ATOM   5409 2HB  SER A 345     -73.392  69.309 -30.237  1.00  1.22           H  
ATOM   5410  HG  SER A 345     -74.552  68.380 -28.677  1.00  1.22           H  
ATOM   5411  N   THR A 346     -72.704  69.872 -26.074  1.00  1.35           N  
ATOM   5412  CA  THR A 346     -72.927  70.471 -24.765  1.00  1.35           C  
ATOM   5413  C   THR A 346     -71.623  70.978 -24.157  1.00  1.35           C  
ATOM   5414  O   THR A 346     -71.635  71.750 -23.197  1.00  1.35           O  
ATOM   5415  CB  THR A 346     -73.569  69.446 -23.813  1.00  1.35           C  
ATOM   5416  OG1 THR A 346     -72.682  68.334 -23.648  1.00  1.35           O  
ATOM   5417  CG2 THR A 346     -74.878  68.943 -24.387  1.00  1.35           C  
ATOM   5418  H   THR A 346     -72.766  68.868 -26.161  1.00  1.35           H  
ATOM   5419  HA  THR A 346     -73.603  71.318 -24.881  1.00  1.35           H  
ATOM   5420  HB  THR A 346     -73.742  69.910 -22.841  1.00  1.35           H  
ATOM   5421  HG1 THR A 346     -72.879  67.876 -22.794  1.00  1.35           H  
ATOM   5422 1HG2 THR A 346     -75.323  68.210 -23.709  1.00  1.35           H  
ATOM   5423 2HG2 THR A 346     -75.564  69.778 -24.516  1.00  1.35           H  
ATOM   5424 3HG2 THR A 346     -74.695  68.473 -25.354  1.00  1.35           H  
ATOM   5425  N   ALA A 347     -70.497  70.526 -24.712  1.00  1.47           N  
ATOM   5426  CA  ALA A 347     -69.190  70.972 -24.273  1.00  1.47           C  
ATOM   5427  C   ALA A 347     -68.667  71.995 -25.271  1.00  1.47           C  
ATOM   5428  O   ALA A 347     -68.108  73.030 -24.903  1.00  1.47           O  
ATOM   5429  CB  ALA A 347     -68.235  69.796 -24.160  1.00  1.47           C  
ATOM   5430  H   ALA A 347     -70.547  69.883 -25.496  1.00  1.47           H  
ATOM   5431  HA  ALA A 347     -69.292  71.459 -23.309  1.00  1.47           H  
ATOM   5432 1HB  ALA A 347     -67.267  70.160 -23.825  1.00  1.47           H  
ATOM   5433 2HB  ALA A 347     -68.620  69.077 -23.446  1.00  1.47           H  
ATOM   5434 3HB  ALA A 347     -68.131  69.316 -25.133  1.00  1.47           H  
ATOM   5435  N   ALA A 348     -68.851  71.675 -26.556  1.00  1.53           N  
ATOM   5436  CA  ALA A 348     -68.391  72.489 -27.675  1.00  1.53           C  
ATOM   5437  C   ALA A 348     -69.133  73.811 -27.853  1.00  1.53           C  
ATOM   5438  O   ALA A 348     -68.530  74.809 -28.252  1.00  1.53           O  
ATOM   5439  CB  ALA A 348     -68.524  71.701 -28.965  1.00  1.53           C  
ATOM   5440  H   ALA A 348     -69.328  70.805 -26.779  1.00  1.53           H  
ATOM   5441  HA  ALA A 348     -67.340  72.717 -27.500  1.00  1.53           H  
ATOM   5442 1HB  ALA A 348     -68.137  72.290 -29.793  1.00  1.53           H  
ATOM   5443 2HB  ALA A 348     -67.968  70.770 -28.887  1.00  1.53           H  
ATOM   5444 3HB  ALA A 348     -69.566  71.479 -29.144  1.00  1.53           H  
ATOM   5445  N   GLY A 349     -70.452  73.819 -27.606  1.00  1.51           N  
ATOM   5446  CA  GLY A 349     -71.261  74.995 -27.906  1.00  1.51           C  
ATOM   5447  C   GLY A 349     -71.484  75.019 -29.418  1.00  1.51           C  
ATOM   5448  O   GLY A 349     -71.587  76.076 -30.042  1.00  1.51           O  
ATOM   5449  H   GLY A 349     -70.925  72.992 -27.255  1.00  1.51           H  
ATOM   5450 1HA  GLY A 349     -72.215  74.932 -27.383  1.00  1.51           H  
ATOM   5451 2HA  GLY A 349     -70.749  75.898 -27.579  1.00  1.51           H  
ATOM   5452  N   ALA A 350     -71.464  73.824 -30.006  1.00  1.42           N  
ATOM   5453  CA  ALA A 350     -71.579  73.650 -31.457  1.00  1.42           C  
ATOM   5454  C   ALA A 350     -71.975  72.216 -31.777  1.00  1.42           C  
ATOM   5455  O   ALA A 350     -71.588  71.329 -31.037  1.00  1.42           O  
ATOM   5456  CB  ALA A 350     -70.234  74.015 -32.106  1.00  1.42           C  
ATOM   5457  H   ALA A 350     -71.430  73.022 -29.375  1.00  1.42           H  
ATOM   5458  HA  ALA A 350     -72.370  74.299 -31.805  1.00  1.42           H  
ATOM   5459 1HB  ALA A 350     -70.257  73.917 -33.177  1.00  1.42           H  
ATOM   5460 2HB  ALA A 350     -69.985  75.048 -31.857  1.00  1.42           H  
ATOM   5461 3HB  ALA A 350     -69.462  73.361 -31.715  1.00  1.42           H  
ATOM   5462  N   PRO A 351     -72.608  71.910 -32.929  1.00  1.29           N  
ATOM   5463  CA  PRO A 351     -73.040  70.569 -33.329  1.00  1.29           C  
ATOM   5464  C   PRO A 351     -71.886  69.675 -33.757  1.00  1.29           C  
ATOM   5465  O   PRO A 351     -71.790  69.238 -34.911  1.00  1.29           O  
ATOM   5466  CB  PRO A 351     -73.980  70.877 -34.493  1.00  1.29           C  
ATOM   5467  CG  PRO A 351     -73.419  72.136 -35.106  1.00  1.29           C  
ATOM   5468  CD  PRO A 351     -72.941  72.961 -33.922  1.00  1.29           C  
ATOM   5469  HA  PRO A 351     -73.593  70.105 -32.498  1.00  1.29           H  
ATOM   5470 1HB  PRO A 351     -73.986  70.039 -35.201  1.00  1.29           H  
ATOM   5471 2HB  PRO A 351     -75.010  70.992 -34.130  1.00  1.29           H  
ATOM   5472 1HG  PRO A 351     -72.607  71.884 -35.804  1.00  1.29           H  
ATOM   5473 2HG  PRO A 351     -74.195  72.656 -35.696  1.00  1.29           H  
ATOM   5474 1HD  PRO A 351     -72.079  73.535 -34.236  1.00  1.29           H  
ATOM   5475 2HD  PRO A 351     -73.757  73.608 -33.558  1.00  1.29           H  
ATOM   5476  N   VAL A 352     -71.038  69.386 -32.780  1.00  1.13           N  
ATOM   5477  CA  VAL A 352     -69.832  68.604 -32.932  1.00  1.13           C  
ATOM   5478  C   VAL A 352     -69.975  67.265 -32.237  1.00  1.13           C  
ATOM   5479  O   VAL A 352     -70.467  67.161 -31.105  1.00  1.13           O  
ATOM   5480  CB  VAL A 352     -68.645  69.376 -32.385  1.00  1.13           C  
ATOM   5481  CG1 VAL A 352     -67.399  68.565 -32.508  1.00  1.13           C  
ATOM   5482  CG2 VAL A 352     -68.541  70.680 -33.144  1.00  1.13           C  
ATOM   5483  H   VAL A 352     -71.230  69.788 -31.870  1.00  1.13           H  
ATOM   5484  HA  VAL A 352     -69.662  68.426 -33.995  1.00  1.13           H  
ATOM   5485  HB  VAL A 352     -68.802  69.584 -31.325  1.00  1.13           H  
ATOM   5486 1HG1 VAL A 352     -66.564  69.133 -32.115  1.00  1.13           H  
ATOM   5487 2HG1 VAL A 352     -67.493  67.635 -31.950  1.00  1.13           H  
ATOM   5488 3HG1 VAL A 352     -67.238  68.344 -33.557  1.00  1.13           H  
ATOM   5489 1HG2 VAL A 352     -67.702  71.259 -32.762  1.00  1.13           H  
ATOM   5490 2HG2 VAL A 352     -68.398  70.467 -34.191  1.00  1.13           H  
ATOM   5491 3HG2 VAL A 352     -69.454  71.244 -33.019  1.00  1.13           H  
ATOM   5492  N   PHE A 353     -69.586  66.240 -32.962  1.00  1.00           N  
ATOM   5493  CA  PHE A 353     -69.718  64.875 -32.528  1.00  1.00           C  
ATOM   5494  C   PHE A 353     -68.430  64.076 -32.604  1.00  1.00           C  
ATOM   5495  O   PHE A 353     -67.561  64.368 -33.428  1.00  1.00           O  
ATOM   5496  CB  PHE A 353     -70.726  64.240 -33.428  1.00  1.00           C  
ATOM   5497  CG  PHE A 353     -72.052  64.846 -33.366  1.00  1.00           C  
ATOM   5498  CD1 PHE A 353     -72.328  65.984 -34.091  1.00  1.00           C  
ATOM   5499  CD2 PHE A 353     -73.054  64.272 -32.634  1.00  1.00           C  
ATOM   5500  CE1 PHE A 353     -73.567  66.536 -34.047  1.00  1.00           C  
ATOM   5501  CE2 PHE A 353     -74.287  64.815 -32.610  1.00  1.00           C  
ATOM   5502  CZ  PHE A 353     -74.544  65.946 -33.312  1.00  1.00           C  
ATOM   5503  H   PHE A 353     -69.204  66.419 -33.889  1.00  1.00           H  
ATOM   5504  HA  PHE A 353     -70.069  64.874 -31.499  1.00  1.00           H  
ATOM   5505 1HB  PHE A 353     -70.383  64.260 -34.452  1.00  1.00           H  
ATOM   5506 2HB  PHE A 353     -70.791  63.271 -33.125  1.00  1.00           H  
ATOM   5507  HD1 PHE A 353     -71.543  66.449 -34.694  1.00  1.00           H  
ATOM   5508  HD2 PHE A 353     -72.855  63.370 -32.070  1.00  1.00           H  
ATOM   5509  HE1 PHE A 353     -73.779  67.440 -34.607  1.00  1.00           H  
ATOM   5510  HE2 PHE A 353     -75.064  64.351 -32.036  1.00  1.00           H  
ATOM   5511  HZ  PHE A 353     -75.527  66.371 -33.297  1.00  1.00           H  
ATOM   5512  N   ALA A 354     -68.319  63.030 -31.784  1.00  0.90           N  
ATOM   5513  CA  ALA A 354     -67.158  62.145 -31.891  1.00  0.90           C  
ATOM   5514  C   ALA A 354     -67.578  60.704 -32.206  1.00  0.90           C  
ATOM   5515  O   ALA A 354     -68.583  60.198 -31.697  1.00  0.90           O  
ATOM   5516  CB  ALA A 354     -66.329  62.195 -30.623  1.00  0.90           C  
ATOM   5517  H   ALA A 354     -69.065  62.851 -31.113  1.00  0.90           H  
ATOM   5518  HA  ALA A 354     -66.543  62.498 -32.709  1.00  0.90           H  
ATOM   5519 1HB  ALA A 354     -65.474  61.573 -30.753  1.00  0.90           H  
ATOM   5520 2HB  ALA A 354     -66.009  63.211 -30.447  1.00  0.90           H  
ATOM   5521 3HB  ALA A 354     -66.909  61.845 -29.793  1.00  0.90           H  
ATOM   5522  N   SER A 355     -66.771  60.018 -33.007  1.00  0.83           N  
ATOM   5523  CA  SER A 355     -67.076  58.632 -33.355  1.00  0.83           C  
ATOM   5524  C   SER A 355     -65.851  57.845 -33.760  1.00  0.83           C  
ATOM   5525  O   SER A 355     -64.785  58.402 -33.984  1.00  0.83           O  
ATOM   5526  CB  SER A 355     -68.032  58.578 -34.527  1.00  0.83           C  
ATOM   5527  OG  SER A 355     -67.385  58.985 -35.715  1.00  0.83           O  
ATOM   5528  H   SER A 355     -65.965  60.493 -33.417  1.00  0.83           H  
ATOM   5529  HA  SER A 355     -67.523  58.162 -32.490  1.00  0.83           H  
ATOM   5530 1HB  SER A 355     -68.433  57.569 -34.644  1.00  0.83           H  
ATOM   5531 2HB  SER A 355     -68.858  59.237 -34.326  1.00  0.83           H  
ATOM   5532  HG  SER A 355     -66.710  58.291 -35.896  1.00  0.83           H  
ATOM   5533  N   LYS A 356     -65.993  56.543 -33.890  1.00  0.79           N  
ATOM   5534  CA  LYS A 356     -64.876  55.766 -34.389  1.00  0.79           C  
ATOM   5535  C   LYS A 356     -64.616  56.252 -35.829  1.00  0.79           C  
ATOM   5536  O   LYS A 356     -65.561  56.735 -36.476  1.00  0.79           O  
ATOM   5537  CB  LYS A 356     -65.179  54.268 -34.303  1.00  0.79           C  
ATOM   5538  CG  LYS A 356     -65.226  53.723 -32.861  1.00  0.79           C  
ATOM   5539  CD  LYS A 356     -65.678  52.255 -32.811  1.00  0.79           C  
ATOM   5540  CE  LYS A 356     -64.614  51.338 -33.376  1.00  0.79           C  
ATOM   5541  NZ  LYS A 356     -64.956  49.879 -33.215  1.00  0.79           N  
ATOM   5542  H   LYS A 356     -66.874  56.093 -33.666  1.00  0.79           H  
ATOM   5543  HA  LYS A 356     -64.025  55.974 -33.752  1.00  0.79           H  
ATOM   5544 1HB  LYS A 356     -66.148  54.058 -34.774  1.00  0.79           H  
ATOM   5545 2HB  LYS A 356     -64.427  53.701 -34.852  1.00  0.79           H  
ATOM   5546 1HG  LYS A 356     -64.230  53.801 -32.420  1.00  0.79           H  
ATOM   5547 2HG  LYS A 356     -65.901  54.318 -32.277  1.00  0.79           H  
ATOM   5548 1HD  LYS A 356     -65.901  51.962 -31.783  1.00  0.79           H  
ATOM   5549 2HD  LYS A 356     -66.589  52.127 -33.414  1.00  0.79           H  
ATOM   5550 1HE  LYS A 356     -64.510  51.571 -34.420  1.00  0.79           H  
ATOM   5551 2HE  LYS A 356     -63.663  51.530 -32.880  1.00  0.79           H  
ATOM   5552 1HZ  LYS A 356     -64.203  49.314 -33.642  1.00  0.79           H  
ATOM   5553 2HZ  LYS A 356     -65.040  49.644 -32.249  1.00  0.79           H  
ATOM   5554 3HZ  LYS A 356     -65.846  49.665 -33.680  1.00  0.79           H  
ATOM   5555  N   PRO A 357     -63.368  56.213 -36.335  1.00  0.78           N  
ATOM   5556  CA  PRO A 357     -62.991  56.676 -37.653  1.00  0.78           C  
ATOM   5557  C   PRO A 357     -63.822  56.013 -38.706  1.00  0.78           C  
ATOM   5558  O   PRO A 357     -64.211  54.847 -38.572  1.00  0.78           O  
ATOM   5559  CB  PRO A 357     -61.548  56.235 -37.770  1.00  0.78           C  
ATOM   5560  CG  PRO A 357     -61.061  56.174 -36.376  1.00  0.78           C  
ATOM   5561  CD  PRO A 357     -62.230  55.692 -35.554  1.00  0.78           C  
ATOM   5562  HA  PRO A 357     -63.085  57.748 -37.718  1.00  0.78           H  
ATOM   5563 1HB  PRO A 357     -61.501  55.301 -38.293  1.00  0.78           H  
ATOM   5564 2HB  PRO A 357     -60.994  56.961 -38.384  1.00  0.78           H  
ATOM   5565 1HG  PRO A 357     -60.230  55.466 -36.363  1.00  0.78           H  
ATOM   5566 2HG  PRO A 357     -60.689  57.147 -36.039  1.00  0.78           H  
ATOM   5567 1HD  PRO A 357     -62.256  54.600 -35.491  1.00  0.78           H  
ATOM   5568 2HD  PRO A 357     -62.128  56.171 -34.576  1.00  0.78           H  
ATOM   5569  N   HIS A 358     -64.174  56.807 -39.714  1.00  0.79           N  
ATOM   5570  CA  HIS A 358     -64.990  56.382 -40.835  1.00  0.79           C  
ATOM   5571  C   HIS A 358     -66.348  55.856 -40.406  1.00  0.79           C  
ATOM   5572  O   HIS A 358     -67.047  55.207 -41.184  1.00  0.79           O  
ATOM   5573  CB  HIS A 358     -64.205  55.377 -41.649  1.00  0.79           C  
ATOM   5574  CG  HIS A 358     -63.028  56.004 -42.276  1.00  0.79           C  
ATOM   5575  ND1 HIS A 358     -61.941  56.440 -41.555  1.00  0.79           N  
ATOM   5576  CD2 HIS A 358     -62.744  56.243 -43.565  1.00  0.79           C  
ATOM   5577  CE1 HIS A 358     -61.045  56.940 -42.383  1.00  0.79           C  
ATOM   5578  NE2 HIS A 358     -61.510  56.823 -43.607  1.00  0.79           N  
ATOM   5579  H   HIS A 358     -63.841  57.765 -39.721  1.00  0.79           H  
ATOM   5580  HA  HIS A 358     -65.174  57.245 -41.474  1.00  0.79           H  
ATOM   5581 1HB  HIS A 358     -63.879  54.543 -41.031  1.00  0.79           H  
ATOM   5582 2HB  HIS A 358     -64.839  54.984 -42.441  1.00  0.79           H  
ATOM   5583  HD2 HIS A 358     -63.376  56.014 -44.402  1.00  0.79           H  
ATOM   5584  HE1 HIS A 358     -60.078  57.366 -42.110  1.00  0.79           H  
ATOM   5585  HE2 HIS A 358     -61.006  57.120 -44.456  1.00  0.79           H  
ATOM   5586  N   PHE A 359     -66.752  56.237 -39.188  1.00  0.83           N  
ATOM   5587  CA  PHE A 359     -68.043  55.928 -38.619  1.00  0.83           C  
ATOM   5588  C   PHE A 359     -68.287  54.424 -38.512  1.00  0.83           C  
ATOM   5589  O   PHE A 359     -69.417  53.925 -38.648  1.00  0.83           O  
ATOM   5590  CB  PHE A 359     -69.076  56.609 -39.471  1.00  0.83           C  
ATOM   5591  CG  PHE A 359     -70.375  56.518 -39.011  1.00  0.83           C  
ATOM   5592  CD1 PHE A 359     -70.883  57.385 -38.069  1.00  0.83           C  
ATOM   5593  CD2 PHE A 359     -71.139  55.578 -39.532  1.00  0.83           C  
ATOM   5594  CE1 PHE A 359     -72.189  57.272 -37.710  1.00  0.83           C  
ATOM   5595  CE2 PHE A 359     -72.386  55.465 -39.174  1.00  0.83           C  
ATOM   5596  CZ  PHE A 359     -72.938  56.325 -38.254  1.00  0.83           C  
ATOM   5597  H   PHE A 359     -66.103  56.736 -38.582  1.00  0.83           H  
ATOM   5598  HA  PHE A 359     -68.075  56.352 -37.613  1.00  0.83           H  
ATOM   5599 1HB  PHE A 359     -68.817  57.660 -39.531  1.00  0.83           H  
ATOM   5600 2HB  PHE A 359     -69.068  56.216 -40.478  1.00  0.83           H  
ATOM   5601  HD1 PHE A 359     -70.247  58.168 -37.645  1.00  0.83           H  
ATOM   5602  HD2 PHE A 359     -70.716  54.906 -40.272  1.00  0.83           H  
ATOM   5603  HE1 PHE A 359     -72.629  57.935 -37.025  1.00  0.83           H  
ATOM   5604  HE2 PHE A 359     -72.963  54.696 -39.625  1.00  0.83           H  
ATOM   5605  HZ  PHE A 359     -73.978  56.245 -37.980  1.00  0.83           H  
ATOM   5606  N   LEU A 360     -67.218  53.714 -38.186  1.00  0.88           N  
ATOM   5607  CA  LEU A 360     -67.261  52.282 -38.006  1.00  0.88           C  
ATOM   5608  C   LEU A 360     -68.262  51.916 -36.914  1.00  0.88           C  
ATOM   5609  O   LEU A 360     -68.321  52.562 -35.867  1.00  0.88           O  
ATOM   5610  CB  LEU A 360     -65.867  51.765 -37.661  1.00  0.88           C  
ATOM   5611  CG  LEU A 360     -65.672  50.252 -37.676  1.00  0.88           C  
ATOM   5612  CD1 LEU A 360     -65.797  49.743 -39.107  1.00  0.88           C  
ATOM   5613  CD2 LEU A 360     -64.313  49.921 -37.139  1.00  0.88           C  
ATOM   5614  H   LEU A 360     -66.314  54.188 -38.125  1.00  0.88           H  
ATOM   5615  HA  LEU A 360     -67.580  51.825 -38.941  1.00  0.88           H  
ATOM   5616 1HB  LEU A 360     -65.153  52.204 -38.365  1.00  0.88           H  
ATOM   5617 2HB  LEU A 360     -65.614  52.116 -36.664  1.00  0.88           H  
ATOM   5618  HG  LEU A 360     -66.438  49.771 -37.060  1.00  0.88           H  
ATOM   5619 1HD1 LEU A 360     -65.656  48.662 -39.120  1.00  0.88           H  
ATOM   5620 2HD1 LEU A 360     -66.784  49.985 -39.498  1.00  0.88           H  
ATOM   5621 3HD1 LEU A 360     -65.031  50.218 -39.719  1.00  0.88           H  
ATOM   5622 1HD2 LEU A 360     -64.191  48.848 -37.152  1.00  0.88           H  
ATOM   5623 2HD2 LEU A 360     -63.562  50.395 -37.762  1.00  0.88           H  
ATOM   5624 3HD2 LEU A 360     -64.208  50.266 -36.137  1.00  0.88           H  
ATOM   5625  N   ASP A 361     -69.081  50.909 -37.215  1.00  0.96           N  
ATOM   5626  CA  ASP A 361     -70.141  50.339 -36.370  1.00  0.96           C  
ATOM   5627  C   ASP A 361     -71.394  51.200 -36.162  1.00  0.96           C  
ATOM   5628  O   ASP A 361     -72.266  50.814 -35.380  1.00  0.96           O  
ATOM   5629  CB  ASP A 361     -69.617  50.046 -34.956  1.00  0.96           C  
ATOM   5630  CG  ASP A 361     -68.400  49.140 -34.910  1.00  0.96           C  
ATOM   5631  OD1 ASP A 361     -68.330  48.187 -35.640  1.00  0.96           O  
ATOM   5632  OD2 ASP A 361     -67.537  49.425 -34.101  1.00  0.96           O  
ATOM   5633  H   ASP A 361     -68.948  50.479 -38.117  1.00  0.96           H  
ATOM   5634  HA  ASP A 361     -70.456  49.402 -36.830  1.00  0.96           H  
ATOM   5635 1HB  ASP A 361     -69.392  50.974 -34.434  1.00  0.96           H  
ATOM   5636 2HB  ASP A 361     -70.412  49.562 -34.386  1.00  0.96           H  
ATOM   5637  N   GLY A 362     -71.531  52.326 -36.857  1.00  1.05           N  
ATOM   5638  CA  GLY A 362     -72.745  53.122 -36.681  1.00  1.05           C  
ATOM   5639  C   GLY A 362     -73.838  52.862 -37.737  1.00  1.05           C  
ATOM   5640  O   GLY A 362     -73.792  51.877 -38.481  1.00  1.05           O  
ATOM   5641  H   GLY A 362     -70.790  52.662 -37.479  1.00  1.05           H  
ATOM   5642 1HA  GLY A 362     -73.157  52.920 -35.693  1.00  1.05           H  
ATOM   5643 2HA  GLY A 362     -72.471  54.169 -36.675  1.00  1.05           H  
ATOM   5644  N   ASP A 363     -74.831  53.764 -37.766  1.00  1.15           N  
ATOM   5645  CA  ASP A 363     -76.002  53.755 -38.655  1.00  1.15           C  
ATOM   5646  C   ASP A 363     -75.714  53.892 -40.163  1.00  1.15           C  
ATOM   5647  O   ASP A 363     -74.974  54.777 -40.610  1.00  1.15           O  
ATOM   5648  CB  ASP A 363     -76.960  54.882 -38.234  1.00  1.15           C  
ATOM   5649  CG  ASP A 363     -77.627  54.596 -36.889  1.00  1.15           C  
ATOM   5650  OD1 ASP A 363     -77.507  53.490 -36.449  1.00  1.15           O  
ATOM   5651  OD2 ASP A 363     -78.223  55.491 -36.279  1.00  1.15           O  
ATOM   5652  H   ASP A 363     -74.758  54.522 -37.110  1.00  1.15           H  
ATOM   5653  HA  ASP A 363     -76.513  52.803 -38.506  1.00  1.15           H  
ATOM   5654 1HB  ASP A 363     -76.415  55.821 -38.168  1.00  1.15           H  
ATOM   5655 2HB  ASP A 363     -77.735  55.003 -38.991  1.00  1.15           H  
ATOM   5656  N   GLU A 364     -76.434  53.117 -40.957  1.00  1.24           N  
ATOM   5657  CA  GLU A 364     -76.283  53.178 -42.406  1.00  1.24           C  
ATOM   5658  C   GLU A 364     -76.632  54.543 -42.990  1.00  1.24           C  
ATOM   5659  O   GLU A 364     -76.042  54.949 -43.987  1.00  1.24           O  
ATOM   5660  CB  GLU A 364     -77.096  52.082 -43.079  1.00  1.24           C  
ATOM   5661  CG  GLU A 364     -76.893  51.995 -44.591  1.00  1.24           C  
ATOM   5662  CD  GLU A 364     -75.456  51.622 -45.025  1.00  1.24           C  
ATOM   5663  OE1 GLU A 364     -74.749  50.970 -44.274  1.00  1.24           O  
ATOM   5664  OE2 GLU A 364     -75.072  52.009 -46.104  1.00  1.24           O  
ATOM   5665  H   GLU A 364     -77.053  52.429 -40.547  1.00  1.24           H  
ATOM   5666  HA  GLU A 364     -75.237  52.995 -42.638  1.00  1.24           H  
ATOM   5667 1HB  GLU A 364     -76.837  51.117 -42.645  1.00  1.24           H  
ATOM   5668 2HB  GLU A 364     -78.158  52.252 -42.895  1.00  1.24           H  
ATOM   5669 1HG  GLU A 364     -77.579  51.251 -44.992  1.00  1.24           H  
ATOM   5670 2HG  GLU A 364     -77.164  52.949 -45.015  1.00  1.24           H  
ATOM   5671  N   ILE A 365     -77.570  55.259 -42.378  1.00  1.31           N  
ATOM   5672  CA  ILE A 365     -77.988  56.538 -42.938  1.00  1.31           C  
ATOM   5673  C   ILE A 365     -76.807  57.485 -43.073  1.00  1.31           C  
ATOM   5674  O   ILE A 365     -76.593  58.075 -44.136  1.00  1.31           O  
ATOM   5675  CB  ILE A 365     -79.042  57.198 -42.038  1.00  1.31           C  
ATOM   5676  CG1 ILE A 365     -80.335  56.391 -42.081  1.00  1.31           C  
ATOM   5677  CG2 ILE A 365     -79.277  58.627 -42.484  1.00  1.31           C  
ATOM   5678  CD1 ILE A 365     -81.320  56.787 -41.012  1.00  1.31           C  
ATOM   5679  H   ILE A 365     -78.007  54.895 -41.545  1.00  1.31           H  
ATOM   5680  HA  ILE A 365     -78.415  56.364 -43.925  1.00  1.31           H  
ATOM   5681  HB  ILE A 365     -78.691  57.198 -41.007  1.00  1.31           H  
ATOM   5682 1HG1 ILE A 365     -80.805  56.529 -43.055  1.00  1.31           H  
ATOM   5683 2HG1 ILE A 365     -80.096  55.334 -41.958  1.00  1.31           H  
ATOM   5684 1HG2 ILE A 365     -80.019  59.093 -41.837  1.00  1.31           H  
ATOM   5685 2HG2 ILE A 365     -78.346  59.185 -42.426  1.00  1.31           H  
ATOM   5686 3HG2 ILE A 365     -79.638  58.630 -43.513  1.00  1.31           H  
ATOM   5687 1HD1 ILE A 365     -82.218  56.175 -41.099  1.00  1.31           H  
ATOM   5688 2HD1 ILE A 365     -80.870  56.636 -40.029  1.00  1.31           H  
ATOM   5689 3HD1 ILE A 365     -81.585  57.837 -41.132  1.00  1.31           H  
ATOM   5690  N   TYR A 366     -75.991  57.576 -42.017  1.00  1.36           N  
ATOM   5691  CA  TYR A 366     -74.798  58.410 -42.043  1.00  1.36           C  
ATOM   5692  C   TYR A 366     -73.950  58.021 -43.228  1.00  1.36           C  
ATOM   5693  O   TYR A 366     -73.546  58.864 -44.028  1.00  1.36           O  
ATOM   5694  CB  TYR A 366     -73.946  58.137 -40.821  1.00  1.36           C  
ATOM   5695  CG  TYR A 366     -72.599  58.860 -40.739  1.00  1.36           C  
ATOM   5696  CD1 TYR A 366     -72.408  59.944 -39.919  1.00  1.36           C  
ATOM   5697  CD2 TYR A 366     -71.548  58.423 -41.516  1.00  1.36           C  
ATOM   5698  CE1 TYR A 366     -71.151  60.547 -39.866  1.00  1.36           C  
ATOM   5699  CE2 TYR A 366     -70.352  59.031 -41.467  1.00  1.36           C  
ATOM   5700  CZ  TYR A 366     -70.140  60.077 -40.645  1.00  1.36           C  
ATOM   5701  OH  TYR A 366     -68.901  60.641 -40.605  1.00  1.36           O  
ATOM   5702  H   TYR A 366     -76.205  57.045 -41.187  1.00  1.36           H  
ATOM   5703  HA  TYR A 366     -75.076  59.459 -42.120  1.00  1.36           H  
ATOM   5704 1HB  TYR A 366     -74.515  58.374 -39.922  1.00  1.36           H  
ATOM   5705 2HB  TYR A 366     -73.755  57.087 -40.809  1.00  1.36           H  
ATOM   5706  HD1 TYR A 366     -73.224  60.301 -39.294  1.00  1.36           H  
ATOM   5707  HD2 TYR A 366     -71.664  57.580 -42.158  1.00  1.36           H  
ATOM   5708  HE1 TYR A 366     -70.965  61.370 -39.214  1.00  1.36           H  
ATOM   5709  HE2 TYR A 366     -69.556  58.659 -42.069  1.00  1.36           H  
ATOM   5710  HH  TYR A 366     -68.802  61.232 -39.838  1.00  1.36           H  
ATOM   5711  N   ARG A 367     -73.700  56.720 -43.365  1.00  1.37           N  
ATOM   5712  CA  ARG A 367     -72.824  56.252 -44.426  1.00  1.37           C  
ATOM   5713  C   ARG A 367     -73.352  56.603 -45.809  1.00  1.37           C  
ATOM   5714  O   ARG A 367     -72.583  57.020 -46.675  1.00  1.37           O  
ATOM   5715  CB  ARG A 367     -72.588  54.760 -44.285  1.00  1.37           C  
ATOM   5716  CG  ARG A 367     -71.688  54.396 -43.108  1.00  1.37           C  
ATOM   5717  CD  ARG A 367     -71.242  52.978 -43.148  1.00  1.37           C  
ATOM   5718  NE  ARG A 367     -72.342  52.063 -42.906  1.00  1.37           N  
ATOM   5719  CZ  ARG A 367     -72.723  51.661 -41.688  1.00  1.37           C  
ATOM   5720  NH1 ARG A 367     -72.094  52.075 -40.631  1.00  1.37           N  
ATOM   5721  NH2 ARG A 367     -73.748  50.849 -41.573  1.00  1.37           N  
ATOM   5722  H   ARG A 367     -74.104  56.060 -42.693  1.00  1.37           H  
ATOM   5723  HA  ARG A 367     -71.859  56.745 -44.310  1.00  1.37           H  
ATOM   5724 1HB  ARG A 367     -73.542  54.247 -44.151  1.00  1.37           H  
ATOM   5725 2HB  ARG A 367     -72.136  54.371 -45.197  1.00  1.37           H  
ATOM   5726 1HG  ARG A 367     -70.808  55.042 -43.094  1.00  1.37           H  
ATOM   5727 2HG  ARG A 367     -72.259  54.542 -42.187  1.00  1.37           H  
ATOM   5728 1HD  ARG A 367     -70.821  52.754 -44.127  1.00  1.37           H  
ATOM   5729 2HD  ARG A 367     -70.486  52.815 -42.378  1.00  1.37           H  
ATOM   5730  HE  ARG A 367     -72.906  51.714 -43.699  1.00  1.37           H  
ATOM   5731 1HH1 ARG A 367     -71.309  52.702 -40.727  1.00  1.37           H  
ATOM   5732 2HH1 ARG A 367     -72.435  51.782 -39.709  1.00  1.37           H  
ATOM   5733 1HH2 ARG A 367     -74.234  50.560 -42.432  1.00  1.37           H  
ATOM   5734 2HH2 ARG A 367     -74.055  50.540 -40.657  1.00  1.37           H  
ATOM   5735  N   THR A 368     -74.667  56.554 -45.997  1.00  1.37           N  
ATOM   5736  CA  THR A 368     -75.221  56.857 -47.311  1.00  1.37           C  
ATOM   5737  C   THR A 368     -75.174  58.343 -47.641  1.00  1.37           C  
ATOM   5738  O   THR A 368     -75.405  58.725 -48.791  1.00  1.37           O  
ATOM   5739  CB  THR A 368     -76.677  56.369 -47.451  1.00  1.37           C  
ATOM   5740  OG1 THR A 368     -77.538  57.023 -46.483  1.00  1.37           O  
ATOM   5741  CG2 THR A 368     -76.731  54.876 -47.267  1.00  1.37           C  
ATOM   5742  H   THR A 368     -75.273  56.228 -45.241  1.00  1.37           H  
ATOM   5743  HA  THR A 368     -74.621  56.333 -48.054  1.00  1.37           H  
ATOM   5744  HB  THR A 368     -77.044  56.606 -48.447  1.00  1.37           H  
ATOM   5745  HG1 THR A 368     -77.031  57.330 -45.687  1.00  1.37           H  
ATOM   5746 1HG2 THR A 368     -77.756  54.525 -47.372  1.00  1.37           H  
ATOM   5747 2HG2 THR A 368     -76.102  54.392 -48.012  1.00  1.37           H  
ATOM   5748 3HG2 THR A 368     -76.367  54.628 -46.299  1.00  1.37           H  
ATOM   5749  N   ASN A 369     -74.899  59.188 -46.647  1.00  1.34           N  
ATOM   5750  CA  ASN A 369     -74.846  60.611 -46.875  1.00  1.34           C  
ATOM   5751  C   ASN A 369     -73.436  61.160 -47.078  1.00  1.34           C  
ATOM   5752  O   ASN A 369     -73.287  62.372 -47.231  1.00  1.34           O  
ATOM   5753  CB  ASN A 369     -75.536  61.354 -45.757  1.00  1.34           C  
ATOM   5754  CG  ASN A 369     -77.038  61.209 -45.778  1.00  1.34           C  
ATOM   5755  OD1 ASN A 369     -77.645  61.180 -46.857  1.00  1.34           O  
ATOM   5756  ND2 ASN A 369     -77.653  61.156 -44.629  1.00  1.34           N  
ATOM   5757  H   ASN A 369     -74.680  58.842 -45.714  1.00  1.34           H  
ATOM   5758  HA  ASN A 369     -75.395  60.819 -47.791  1.00  1.34           H  
ATOM   5759 1HB  ASN A 369     -75.156  61.000 -44.794  1.00  1.34           H  
ATOM   5760 2HB  ASN A 369     -75.288  62.394 -45.846  1.00  1.34           H  
ATOM   5761 1HD2 ASN A 369     -78.652  61.101 -44.612  1.00  1.34           H  
ATOM   5762 2HD2 ASN A 369     -77.137  61.201 -43.781  1.00  1.34           H  
ATOM   5763  N   VAL A 370     -72.407  60.300 -47.074  1.00  1.31           N  
ATOM   5764  CA  VAL A 370     -71.042  60.786 -47.308  1.00  1.31           C  
ATOM   5765  C   VAL A 370     -70.448  59.923 -48.421  1.00  1.31           C  
ATOM   5766  O   VAL A 370     -70.346  58.706 -48.289  1.00  1.31           O  
ATOM   5767  CB  VAL A 370     -70.177  60.726 -46.018  1.00  1.31           C  
ATOM   5768  CG1 VAL A 370     -68.760  61.267 -46.299  1.00  1.31           C  
ATOM   5769  CG2 VAL A 370     -70.855  61.516 -44.878  1.00  1.31           C  
ATOM   5770  H   VAL A 370     -72.567  59.299 -46.929  1.00  1.31           H  
ATOM   5771  HA  VAL A 370     -71.077  61.820 -47.655  1.00  1.31           H  
ATOM   5772  HB  VAL A 370     -70.073  59.683 -45.712  1.00  1.31           H  
ATOM   5773 1HG1 VAL A 370     -68.162  61.205 -45.391  1.00  1.31           H  
ATOM   5774 2HG1 VAL A 370     -68.295  60.686 -47.073  1.00  1.31           H  
ATOM   5775 3HG1 VAL A 370     -68.828  62.310 -46.616  1.00  1.31           H  
ATOM   5776 1HG2 VAL A 370     -70.252  61.448 -43.978  1.00  1.31           H  
ATOM   5777 2HG2 VAL A 370     -70.963  62.566 -45.163  1.00  1.31           H  
ATOM   5778 3HG2 VAL A 370     -71.841  61.099 -44.667  1.00  1.31           H  
ATOM   5779  N   LEU A 371     -70.014  60.540 -49.508  1.00  1.27           N  
ATOM   5780  CA  LEU A 371     -69.555  59.772 -50.662  1.00  1.27           C  
ATOM   5781  C   LEU A 371     -68.067  59.414 -50.629  1.00  1.27           C  
ATOM   5782  O   LEU A 371     -67.557  58.783 -51.553  1.00  1.27           O  
ATOM   5783  CB  LEU A 371     -69.829  60.594 -51.914  1.00  1.27           C  
ATOM   5784  CG  LEU A 371     -71.274  60.964 -52.183  1.00  1.27           C  
ATOM   5785  CD1 LEU A 371     -71.303  61.892 -53.386  1.00  1.27           C  
ATOM   5786  CD2 LEU A 371     -72.091  59.711 -52.409  1.00  1.27           C  
ATOM   5787  H   LEU A 371     -70.061  61.559 -49.582  1.00  1.27           H  
ATOM   5788  HA  LEU A 371     -70.131  58.848 -50.704  1.00  1.27           H  
ATOM   5789 1HB  LEU A 371     -69.285  61.504 -51.851  1.00  1.27           H  
ATOM   5790 2HB  LEU A 371     -69.469  60.034 -52.773  1.00  1.27           H  
ATOM   5791  HG  LEU A 371     -71.678  61.513 -51.328  1.00  1.27           H  
ATOM   5792 1HD1 LEU A 371     -72.319  62.196 -53.602  1.00  1.27           H  
ATOM   5793 2HD1 LEU A 371     -70.706  62.779 -53.162  1.00  1.27           H  
ATOM   5794 3HD1 LEU A 371     -70.888  61.381 -54.251  1.00  1.27           H  
ATOM   5795 1HD2 LEU A 371     -73.129  59.983 -52.602  1.00  1.27           H  
ATOM   5796 2HD2 LEU A 371     -71.693  59.165 -53.263  1.00  1.27           H  
ATOM   5797 3HD2 LEU A 371     -72.040  59.082 -51.517  1.00  1.27           H  
ATOM   5798  N   GLY A 372     -67.371  59.856 -49.589  1.00  1.24           N  
ATOM   5799  CA  GLY A 372     -65.927  59.666 -49.469  1.00  1.24           C  
ATOM   5800  C   GLY A 372     -65.398  58.663 -48.421  1.00  1.24           C  
ATOM   5801  O   GLY A 372     -64.201  58.676 -48.135  1.00  1.24           O  
ATOM   5802  H   GLY A 372     -67.870  60.343 -48.862  1.00  1.24           H  
ATOM   5803 1HA  GLY A 372     -65.525  59.397 -50.446  1.00  1.24           H  
ATOM   5804 2HA  GLY A 372     -65.503  60.630 -49.239  1.00  1.24           H  
ATOM   5805  N   LEU A 373     -66.242  57.831 -47.810  1.00  1.21           N  
ATOM   5806  CA  LEU A 373     -65.707  56.949 -46.759  1.00  1.21           C  
ATOM   5807  C   LEU A 373     -65.534  55.480 -47.142  1.00  1.21           C  
ATOM   5808  O   LEU A 373     -66.389  54.875 -47.789  1.00  1.21           O  
ATOM   5809  CB  LEU A 373     -66.577  57.062 -45.516  1.00  1.21           C  
ATOM   5810  CG  LEU A 373     -66.627  58.451 -44.915  1.00  1.21           C  
ATOM   5811  CD1 LEU A 373     -67.584  58.445 -43.772  1.00  1.21           C  
ATOM   5812  CD2 LEU A 373     -65.222  58.870 -44.465  1.00  1.21           C  
ATOM   5813  H   LEU A 373     -67.221  57.809 -48.062  1.00  1.21           H  
ATOM   5814  HA  LEU A 373     -64.720  57.318 -46.486  1.00  1.21           H  
ATOM   5815 1HB  LEU A 373     -67.595  56.771 -45.773  1.00  1.21           H  
ATOM   5816 2HB  LEU A 373     -66.198  56.375 -44.755  1.00  1.21           H  
ATOM   5817  HG  LEU A 373     -66.983  59.146 -45.655  1.00  1.21           H  
ATOM   5818 1HD1 LEU A 373     -67.644  59.438 -43.340  1.00  1.21           H  
ATOM   5819 2HD1 LEU A 373     -68.571  58.147 -44.135  1.00  1.21           H  
ATOM   5820 3HD1 LEU A 373     -67.247  57.738 -43.012  1.00  1.21           H  
ATOM   5821 1HD2 LEU A 373     -65.242  59.859 -44.039  1.00  1.21           H  
ATOM   5822 2HD2 LEU A 373     -64.862  58.174 -43.719  1.00  1.21           H  
ATOM   5823 3HD2 LEU A 373     -64.544  58.865 -45.322  1.00  1.21           H  
ATOM   5824  N   HIS A 374     -64.422  54.913 -46.670  1.00  1.19           N  
ATOM   5825  CA  HIS A 374     -64.030  53.523 -46.886  1.00  1.19           C  
ATOM   5826  C   HIS A 374     -63.522  52.850 -45.589  1.00  1.19           C  
ATOM   5827  O   HIS A 374     -62.315  52.659 -45.455  1.00  1.19           O  
ATOM   5828  CB  HIS A 374     -62.908  53.479 -47.926  1.00  1.19           C  
ATOM   5829  CG  HIS A 374     -63.280  54.101 -49.247  1.00  1.19           C  
ATOM   5830  ND1 HIS A 374     -64.108  53.481 -50.157  1.00  1.19           N  
ATOM   5831  CD2 HIS A 374     -62.939  55.293 -49.798  1.00  1.19           C  
ATOM   5832  CE1 HIS A 374     -64.259  54.262 -51.214  1.00  1.19           C  
ATOM   5833  NE2 HIS A 374     -63.557  55.364 -51.022  1.00  1.19           N  
ATOM   5834  H   HIS A 374     -63.786  55.502 -46.154  1.00  1.19           H  
ATOM   5835  HA  HIS A 374     -64.868  52.961 -47.286  1.00  1.19           H  
ATOM   5836 1HB  HIS A 374     -62.033  54.005 -47.538  1.00  1.19           H  
ATOM   5837 2HB  HIS A 374     -62.618  52.444 -48.105  1.00  1.19           H  
ATOM   5838  HD1 HIS A 374     -64.545  52.588 -50.050  1.00  1.19           H  
ATOM   5839  HD2 HIS A 374     -62.314  56.119 -49.453  1.00  1.19           H  
ATOM   5840  HE1 HIS A 374     -64.882  53.947 -52.050  1.00  1.19           H  
ATOM   5841  N   PRO A 375     -64.385  52.537 -44.601  1.00  1.17           N  
ATOM   5842  CA  PRO A 375     -64.002  52.036 -43.280  1.00  1.17           C  
ATOM   5843  C   PRO A 375     -63.298  50.679 -43.292  1.00  1.17           C  
ATOM   5844  O   PRO A 375     -63.701  49.769 -44.022  1.00  1.17           O  
ATOM   5845  CB  PRO A 375     -65.360  51.909 -42.570  1.00  1.17           C  
ATOM   5846  CG  PRO A 375     -66.390  51.817 -43.675  1.00  1.17           C  
ATOM   5847  CD  PRO A 375     -65.837  52.657 -44.811  1.00  1.17           C  
ATOM   5848  HA  PRO A 375     -63.376  52.785 -42.782  1.00  1.17           H  
ATOM   5849 1HB  PRO A 375     -65.353  51.015 -41.939  1.00  1.17           H  
ATOM   5850 2HB  PRO A 375     -65.529  52.760 -41.897  1.00  1.17           H  
ATOM   5851 1HG  PRO A 375     -66.541  50.765 -43.960  1.00  1.17           H  
ATOM   5852 2HG  PRO A 375     -67.361  52.190 -43.310  1.00  1.17           H  
ATOM   5853 1HD  PRO A 375     -66.156  52.209 -45.754  1.00  1.17           H  
ATOM   5854 2HD  PRO A 375     -66.161  53.704 -44.717  1.00  1.17           H  
ATOM   5855  N   VAL A 376     -62.261  50.560 -42.454  1.00  1.15           N  
ATOM   5856  CA  VAL A 376     -61.478  49.339 -42.266  1.00  1.15           C  
ATOM   5857  C   VAL A 376     -61.295  49.041 -40.780  1.00  1.15           C  
ATOM   5858  O   VAL A 376     -60.552  49.744 -40.091  1.00  1.15           O  
ATOM   5859  CB  VAL A 376     -60.101  49.483 -42.932  1.00  1.15           C  
ATOM   5860  CG1 VAL A 376     -59.301  48.232 -42.705  1.00  1.15           C  
ATOM   5861  CG2 VAL A 376     -60.265  49.743 -44.423  1.00  1.15           C  
ATOM   5862  H   VAL A 376     -62.007  51.367 -41.887  1.00  1.15           H  
ATOM   5863  HA  VAL A 376     -62.010  48.507 -42.730  1.00  1.15           H  
ATOM   5864  HB  VAL A 376     -59.565  50.310 -42.477  1.00  1.15           H  
ATOM   5865 1HG1 VAL A 376     -58.325  48.321 -43.161  1.00  1.15           H  
ATOM   5866 2HG1 VAL A 376     -59.184  48.073 -41.640  1.00  1.15           H  
ATOM   5867 3HG1 VAL A 376     -59.816  47.378 -43.142  1.00  1.15           H  
ATOM   5868 1HG2 VAL A 376     -59.297  49.835 -44.886  1.00  1.15           H  
ATOM   5869 2HG2 VAL A 376     -60.800  48.908 -44.876  1.00  1.15           H  
ATOM   5870 3HG2 VAL A 376     -60.823  50.660 -44.585  1.00  1.15           H  
ATOM   5871  N   ARG A 377     -61.892  47.970 -40.283  1.00  1.11           N  
ATOM   5872  CA  ARG A 377     -61.813  47.725 -38.849  1.00  1.11           C  
ATOM   5873  C   ARG A 377     -60.395  47.693 -38.290  1.00  1.11           C  
ATOM   5874  O   ARG A 377     -60.048  48.468 -37.391  1.00  1.11           O  
ATOM   5875  CB  ARG A 377     -62.516  46.433 -38.487  1.00  1.11           C  
ATOM   5876  CG  ARG A 377     -62.491  46.136 -37.018  1.00  1.11           C  
ATOM   5877  CD  ARG A 377     -63.223  44.915 -36.646  1.00  1.11           C  
ATOM   5878  NE  ARG A 377     -63.131  44.696 -35.216  1.00  1.11           N  
ATOM   5879  CZ  ARG A 377     -63.592  43.617 -34.555  1.00  1.11           C  
ATOM   5880  NH1 ARG A 377     -64.193  42.638 -35.207  1.00  1.11           N  
ATOM   5881  NH2 ARG A 377     -63.439  43.542 -33.246  1.00  1.11           N  
ATOM   5882  H   ARG A 377     -62.446  47.370 -40.880  1.00  1.11           H  
ATOM   5883  HA  ARG A 377     -62.325  48.534 -38.355  1.00  1.11           H  
ATOM   5884 1HB  ARG A 377     -63.557  46.481 -38.800  1.00  1.11           H  
ATOM   5885 2HB  ARG A 377     -62.045  45.597 -39.008  1.00  1.11           H  
ATOM   5886 1HG  ARG A 377     -61.458  46.022 -36.689  1.00  1.11           H  
ATOM   5887 2HG  ARG A 377     -62.940  46.965 -36.476  1.00  1.11           H  
ATOM   5888 1HD  ARG A 377     -64.274  45.019 -36.912  1.00  1.11           H  
ATOM   5889 2HD  ARG A 377     -62.793  44.055 -37.157  1.00  1.11           H  
ATOM   5890  HE  ARG A 377     -62.668  45.445 -34.665  1.00  1.11           H  
ATOM   5891 1HH1 ARG A 377     -64.310  42.696 -36.209  1.00  1.11           H  
ATOM   5892 2HH1 ARG A 377     -64.535  41.833 -34.704  1.00  1.11           H  
ATOM   5893 1HH2 ARG A 377     -62.972  44.297 -32.749  1.00  1.11           H  
ATOM   5894 2HH2 ARG A 377     -63.775  42.740 -32.743  1.00  1.11           H  
ATOM   5895  N   GLU A 378     -59.521  46.905 -38.902  1.00  1.05           N  
ATOM   5896  CA  GLU A 378     -58.154  46.783 -38.406  1.00  1.05           C  
ATOM   5897  C   GLU A 378     -57.330  48.084 -38.418  1.00  1.05           C  
ATOM   5898  O   GLU A 378     -56.263  48.132 -37.802  1.00  1.05           O  
ATOM   5899  CB  GLU A 378     -57.406  45.660 -39.143  1.00  1.05           C  
ATOM   5900  CG  GLU A 378     -57.272  45.807 -40.664  1.00  1.05           C  
ATOM   5901  CD  GLU A 378     -58.429  45.174 -41.439  1.00  1.05           C  
ATOM   5902  OE1 GLU A 378     -59.402  44.797 -40.828  1.00  1.05           O  
ATOM   5903  OE2 GLU A 378     -58.325  45.071 -42.640  1.00  1.05           O  
ATOM   5904  H   GLU A 378     -59.822  46.334 -39.678  1.00  1.05           H  
ATOM   5905  HA  GLU A 378     -58.224  46.471 -37.363  1.00  1.05           H  
ATOM   5906 1HB  GLU A 378     -56.397  45.580 -38.739  1.00  1.05           H  
ATOM   5907 2HB  GLU A 378     -57.906  44.712 -38.950  1.00  1.05           H  
ATOM   5908 1HG  GLU A 378     -57.230  46.860 -40.906  1.00  1.05           H  
ATOM   5909 2HG  GLU A 378     -56.335  45.357 -40.983  1.00  1.05           H  
ATOM   5910  N   TRP A 379     -57.778  49.118 -39.138  1.00  0.98           N  
ATOM   5911  CA  TRP A 379     -57.052  50.379 -39.151  1.00  0.98           C  
ATOM   5912  C   TRP A 379     -57.781  51.439 -38.338  1.00  0.98           C  
ATOM   5913  O   TRP A 379     -57.238  52.520 -38.100  1.00  0.98           O  
ATOM   5914  CB  TRP A 379     -56.916  50.935 -40.559  1.00  0.98           C  
ATOM   5915  CG  TRP A 379     -56.180  50.070 -41.503  1.00  0.98           C  
ATOM   5916  CD1 TRP A 379     -55.353  49.027 -41.218  1.00  0.98           C  
ATOM   5917  CD2 TRP A 379     -56.208  50.179 -42.935  1.00  0.98           C  
ATOM   5918  NE1 TRP A 379     -54.876  48.477 -42.377  1.00  0.98           N  
ATOM   5919  CE2 TRP A 379     -55.392  49.168 -43.438  1.00  0.98           C  
ATOM   5920  CE3 TRP A 379     -56.858  51.042 -43.821  1.00  0.98           C  
ATOM   5921  CZ2 TRP A 379     -55.206  48.988 -44.794  1.00  0.98           C  
ATOM   5922  CZ3 TRP A 379     -56.671  50.863 -45.182  1.00  0.98           C  
ATOM   5923  CH2 TRP A 379     -55.868  49.861 -45.656  1.00  0.98           C  
ATOM   5924  H   TRP A 379     -58.667  49.062 -39.629  1.00  0.98           H  
ATOM   5925  HA  TRP A 379     -56.064  50.225 -38.722  1.00  0.98           H  
ATOM   5926 1HB  TRP A 379     -57.915  51.107 -40.961  1.00  0.98           H  
ATOM   5927 2HB  TRP A 379     -56.417  51.900 -40.517  1.00  0.98           H  
ATOM   5928  HD1 TRP A 379     -55.109  48.677 -40.215  1.00  0.98           H  
ATOM   5929  HE1 TRP A 379     -54.249  47.687 -42.439  1.00  0.98           H  
ATOM   5930  HE3 TRP A 379     -57.505  51.836 -43.445  1.00  0.98           H  
ATOM   5931  HZ2 TRP A 379     -54.569  48.197 -45.191  1.00  0.98           H  
ATOM   5932  HZ3 TRP A 379     -57.184  51.538 -45.866  1.00  0.98           H  
ATOM   5933  HH2 TRP A 379     -55.743  49.747 -46.732  1.00  0.98           H  
ATOM   5934  N   HIS A 380     -59.039  51.166 -37.972  1.00  0.90           N  
ATOM   5935  CA  HIS A 380     -59.865  52.172 -37.320  1.00  0.90           C  
ATOM   5936  C   HIS A 380     -60.200  51.887 -35.843  1.00  0.90           C  
ATOM   5937  O   HIS A 380     -60.498  52.818 -35.092  1.00  0.90           O  
ATOM   5938  CB  HIS A 380     -61.090  52.396 -38.204  1.00  0.90           C  
ATOM   5939  CG  HIS A 380     -60.661  52.992 -39.567  1.00  0.90           C  
ATOM   5940  ND1 HIS A 380     -61.339  52.768 -40.756  1.00  0.90           N  
ATOM   5941  CD2 HIS A 380     -59.618  53.807 -39.884  1.00  0.90           C  
ATOM   5942  CE1 HIS A 380     -60.707  53.403 -41.739  1.00  0.90           C  
ATOM   5943  NE2 HIS A 380     -59.673  54.035 -41.232  1.00  0.90           N  
ATOM   5944  H   HIS A 380     -59.448  50.254 -38.171  1.00  0.90           H  
ATOM   5945  HA  HIS A 380     -59.328  53.114 -37.331  1.00  0.90           H  
ATOM   5946 1HB  HIS A 380     -61.580  51.443 -38.386  1.00  0.90           H  
ATOM   5947 2HB  HIS A 380     -61.805  53.054 -37.716  1.00  0.90           H  
ATOM   5948  HD2 HIS A 380     -58.872  54.202 -39.194  1.00  0.90           H  
ATOM   5949  HE1 HIS A 380     -60.997  53.413 -42.795  1.00  0.90           H  
ATOM   5950  HE2 HIS A 380     -59.020  54.605 -41.754  1.00  0.90           H  
ATOM   5951  N   ASP A 381     -60.126  50.627 -35.400  1.00  0.83           N  
ATOM   5952  CA  ASP A 381     -60.364  50.305 -33.982  1.00  0.83           C  
ATOM   5953  C   ASP A 381     -59.342  50.921 -33.014  1.00  0.83           C  
ATOM   5954  O   ASP A 381     -58.153  51.034 -33.322  1.00  0.83           O  
ATOM   5955  CB  ASP A 381     -60.375  48.787 -33.709  1.00  0.83           C  
ATOM   5956  CG  ASP A 381     -61.669  48.029 -34.074  1.00  0.83           C  
ATOM   5957  OD1 ASP A 381     -62.670  48.654 -34.381  1.00  0.83           O  
ATOM   5958  OD2 ASP A 381     -61.650  46.815 -33.996  1.00  0.83           O  
ATOM   5959  H   ASP A 381     -59.922  49.879 -36.062  1.00  0.83           H  
ATOM   5960  HA  ASP A 381     -61.344  50.697 -33.716  1.00  0.83           H  
ATOM   5961 1HB  ASP A 381     -59.560  48.333 -34.280  1.00  0.83           H  
ATOM   5962 2HB  ASP A 381     -60.156  48.615 -32.652  1.00  0.83           H  
ATOM   5963  N   THR A 382     -59.810  51.258 -31.812  1.00  0.78           N  
ATOM   5964  CA  THR A 382     -58.947  51.703 -30.711  1.00  0.78           C  
ATOM   5965  C   THR A 382     -58.463  50.546 -29.859  1.00  0.78           C  
ATOM   5966  O   THR A 382     -59.266  49.689 -29.460  1.00  0.78           O  
ATOM   5967  CB  THR A 382     -59.641  52.726 -29.803  1.00  0.78           C  
ATOM   5968  OG1 THR A 382     -59.863  53.959 -30.512  1.00  0.78           O  
ATOM   5969  CG2 THR A 382     -58.880  52.928 -28.466  1.00  0.78           C  
ATOM   5970  H   THR A 382     -60.804  51.171 -31.645  1.00  0.78           H  
ATOM   5971  HA  THR A 382     -58.070  52.185 -31.146  1.00  0.78           H  
ATOM   5972  HB  THR A 382     -60.610  52.338 -29.569  1.00  0.78           H  
ATOM   5973  HG1 THR A 382     -60.600  53.863 -31.132  1.00  0.78           H  
ATOM   5974 1HG2 THR A 382     -59.424  53.630 -27.838  1.00  0.78           H  
ATOM   5975 2HG2 THR A 382     -58.805  51.976 -27.953  1.00  0.78           H  
ATOM   5976 3HG2 THR A 382     -57.901  53.289 -28.634  1.00  0.78           H  
ATOM   5977  N   ASN A 383     -57.161  50.541 -29.552  1.00  0.76           N  
ATOM   5978  CA  ASN A 383     -56.596  49.475 -28.729  1.00  0.76           C  
ATOM   5979  C   ASN A 383     -55.425  49.864 -27.822  1.00  0.76           C  
ATOM   5980  O   ASN A 383     -54.651  50.786 -28.115  1.00  0.76           O  
ATOM   5981  CB  ASN A 383     -56.125  48.345 -29.630  1.00  0.76           C  
ATOM   5982  CG  ASN A 383     -54.997  48.744 -30.550  1.00  0.76           C  
ATOM   5983  OD1 ASN A 383     -53.863  48.976 -30.120  1.00  0.76           O  
ATOM   5984  ND2 ASN A 383     -55.284  48.802 -31.825  1.00  0.76           N  
ATOM   5985  H   ASN A 383     -56.574  51.296 -29.912  1.00  0.76           H  
ATOM   5986  HA  ASN A 383     -57.386  49.115 -28.076  1.00  0.76           H  
ATOM   5987 1HB  ASN A 383     -55.813  47.495 -29.018  1.00  0.76           H  
ATOM   5988 2HB  ASN A 383     -56.953  48.020 -30.247  1.00  0.76           H  
ATOM   5989 1HD2 ASN A 383     -54.571  49.043 -32.482  1.00  0.76           H  
ATOM   5990 2HD2 ASN A 383     -56.211  48.588 -32.138  1.00  0.76           H  
ATOM   5991  N   LEU A 384     -55.268  49.076 -26.743  1.00  0.77           N  
ATOM   5992  CA  LEU A 384     -54.124  49.189 -25.830  1.00  0.77           C  
ATOM   5993  C   LEU A 384     -53.494  47.807 -25.556  1.00  0.77           C  
ATOM   5994  O   LEU A 384     -54.219  46.855 -25.243  1.00  0.77           O  
ATOM   5995  CB  LEU A 384     -54.580  49.780 -24.472  1.00  0.77           C  
ATOM   5996  CG  LEU A 384     -55.236  51.189 -24.492  1.00  0.77           C  
ATOM   5997  CD1 LEU A 384     -55.737  51.541 -23.127  1.00  0.77           C  
ATOM   5998  CD2 LEU A 384     -54.289  52.163 -24.941  1.00  0.77           C  
ATOM   5999  H   LEU A 384     -55.972  48.354 -26.586  1.00  0.77           H  
ATOM   6000  HA  LEU A 384     -53.366  49.829 -26.281  1.00  0.77           H  
ATOM   6001 1HB  LEU A 384     -55.297  49.093 -24.025  1.00  0.77           H  
ATOM   6002 2HB  LEU A 384     -53.715  49.831 -23.819  1.00  0.77           H  
ATOM   6003  HG  LEU A 384     -56.066  51.181 -25.176  1.00  0.77           H  
ATOM   6004 1HD1 LEU A 384     -56.202  52.524 -23.159  1.00  0.77           H  
ATOM   6005 2HD1 LEU A 384     -56.463  50.808 -22.780  1.00  0.77           H  
ATOM   6006 3HD1 LEU A 384     -54.891  51.563 -22.458  1.00  0.77           H  
ATOM   6007 1HD2 LEU A 384     -54.756  53.140 -24.991  1.00  0.77           H  
ATOM   6008 2HD2 LEU A 384     -53.433  52.197 -24.268  1.00  0.77           H  
ATOM   6009 3HD2 LEU A 384     -53.992  51.853 -25.905  1.00  0.77           H  
ATOM   6010  N   ASP A 385     -52.153  47.707 -25.591  1.00  0.80           N  
ATOM   6011  CA  ASP A 385     -51.460  46.458 -25.229  1.00  0.80           C  
ATOM   6012  C   ASP A 385     -50.740  46.633 -23.890  1.00  0.80           C  
ATOM   6013  O   ASP A 385     -49.746  47.382 -23.792  1.00  0.80           O  
ATOM   6014  CB  ASP A 385     -50.471  46.003 -26.296  1.00  0.80           C  
ATOM   6015  CG  ASP A 385     -51.091  45.600 -27.604  1.00  0.80           C  
ATOM   6016  OD1 ASP A 385     -52.277  45.435 -27.664  1.00  0.80           O  
ATOM   6017  OD2 ASP A 385     -50.364  45.372 -28.537  1.00  0.80           O  
ATOM   6018  H   ASP A 385     -51.599  48.510 -25.885  1.00  0.80           H  
ATOM   6019  HA  ASP A 385     -52.199  45.671 -25.103  1.00  0.80           H  
ATOM   6020 1HB  ASP A 385     -49.728  46.780 -26.467  1.00  0.80           H  
ATOM   6021 2HB  ASP A 385     -49.965  45.138 -25.926  1.00  0.80           H  
ATOM   6022  N   ILE A 386     -51.291  45.962 -22.869  1.00  0.86           N  
ATOM   6023  CA  ILE A 386     -50.899  46.103 -21.466  1.00  0.86           C  
ATOM   6024  C   ILE A 386     -50.158  44.902 -20.885  1.00  0.86           C  
ATOM   6025  O   ILE A 386     -50.576  43.754 -21.060  1.00  0.86           O  
ATOM   6026  CB  ILE A 386     -52.159  46.351 -20.609  1.00  0.86           C  
ATOM   6027  CG1 ILE A 386     -52.926  47.534 -21.162  1.00  0.86           C  
ATOM   6028  CG2 ILE A 386     -51.799  46.608 -19.170  1.00  0.86           C  
ATOM   6029  CD1 ILE A 386     -52.107  48.751 -21.199  1.00  0.86           C  
ATOM   6030  H   ILE A 386     -52.066  45.331 -23.083  1.00  0.86           H  
ATOM   6031  HA  ILE A 386     -50.248  46.969 -21.384  1.00  0.86           H  
ATOM   6032  HB  ILE A 386     -52.806  45.481 -20.671  1.00  0.86           H  
ATOM   6033 1HG1 ILE A 386     -53.275  47.308 -22.175  1.00  0.86           H  
ATOM   6034 2HG1 ILE A 386     -53.795  47.719 -20.530  1.00  0.86           H  
ATOM   6035 1HG2 ILE A 386     -52.704  46.784 -18.594  1.00  0.86           H  
ATOM   6036 2HG2 ILE A 386     -51.272  45.754 -18.756  1.00  0.86           H  
ATOM   6037 3HG2 ILE A 386     -51.165  47.486 -19.129  1.00  0.86           H  
ATOM   6038 1HD1 ILE A 386     -52.695  49.563 -21.588  1.00  0.86           H  
ATOM   6039 2HD1 ILE A 386     -51.750  48.996 -20.207  1.00  0.86           H  
ATOM   6040 3HD1 ILE A 386     -51.269  48.568 -21.830  1.00  0.86           H  
ATOM   6041  N   GLU A 387     -49.043  45.149 -20.199  1.00  0.94           N  
ATOM   6042  CA  GLU A 387     -48.330  44.028 -19.588  1.00  0.94           C  
ATOM   6043  C   GLU A 387     -49.069  43.574 -18.316  1.00  0.94           C  
ATOM   6044  O   GLU A 387     -49.168  44.342 -17.357  1.00  0.94           O  
ATOM   6045  CB  GLU A 387     -46.890  44.406 -19.265  1.00  0.94           C  
ATOM   6046  CG  GLU A 387     -46.056  43.261 -18.694  1.00  0.94           C  
ATOM   6047  CD  GLU A 387     -44.662  43.646 -18.392  1.00  0.94           C  
ATOM   6048  OE1 GLU A 387     -44.457  44.771 -18.010  1.00  0.94           O  
ATOM   6049  OE2 GLU A 387     -43.792  42.811 -18.504  1.00  0.94           O  
ATOM   6050  H   GLU A 387     -48.717  46.118 -20.098  1.00  0.94           H  
ATOM   6051  HA  GLU A 387     -48.315  43.228 -20.306  1.00  0.94           H  
ATOM   6052 1HB  GLU A 387     -46.395  44.765 -20.169  1.00  0.94           H  
ATOM   6053 2HB  GLU A 387     -46.891  45.222 -18.549  1.00  0.94           H  
ATOM   6054 1HG  GLU A 387     -46.534  42.904 -17.792  1.00  0.94           H  
ATOM   6055 2HG  GLU A 387     -46.038  42.447 -19.416  1.00  0.94           H  
ATOM   6056  N   PRO A 388     -49.493  42.301 -18.205  1.00  1.01           N  
ATOM   6057  CA  PRO A 388     -50.333  41.778 -17.136  1.00  1.01           C  
ATOM   6058  C   PRO A 388     -49.730  41.842 -15.742  1.00  1.01           C  
ATOM   6059  O   PRO A 388     -50.456  41.692 -14.761  1.00  1.01           O  
ATOM   6060  CB  PRO A 388     -50.554  40.323 -17.556  1.00  1.01           C  
ATOM   6061  CG  PRO A 388     -49.382  39.993 -18.448  1.00  1.01           C  
ATOM   6062  CD  PRO A 388     -49.077  41.273 -19.180  1.00  1.01           C  
ATOM   6063  HA  PRO A 388     -51.283  42.315 -17.157  1.00  1.01           H  
ATOM   6064 1HB  PRO A 388     -50.601  39.689 -16.657  1.00  1.01           H  
ATOM   6065 2HB  PRO A 388     -51.531  40.227 -18.059  1.00  1.01           H  
ATOM   6066 1HG  PRO A 388     -48.531  39.646 -17.842  1.00  1.01           H  
ATOM   6067 2HG  PRO A 388     -49.638  39.173 -19.134  1.00  1.01           H  
ATOM   6068 1HD  PRO A 388     -48.005  41.291 -19.372  1.00  1.01           H  
ATOM   6069 2HD  PRO A 388     -49.672  41.345 -20.101  1.00  1.01           H  
ATOM   6070  N   ILE A 389     -48.403  41.989 -15.645  1.00  1.06           N  
ATOM   6071  CA  ILE A 389     -47.756  42.086 -14.342  1.00  1.06           C  
ATOM   6072  C   ILE A 389     -47.359  43.522 -13.928  1.00  1.06           C  
ATOM   6073  O   ILE A 389     -46.960  43.724 -12.780  1.00  1.06           O  
ATOM   6074  CB  ILE A 389     -46.540  41.140 -14.233  1.00  1.06           C  
ATOM   6075  CG1 ILE A 389     -46.198  40.956 -12.739  1.00  1.06           C  
ATOM   6076  CG2 ILE A 389     -45.359  41.631 -14.996  1.00  1.06           C  
ATOM   6077  CD1 ILE A 389     -45.144  39.895 -12.443  1.00  1.06           C  
ATOM   6078  H   ILE A 389     -47.842  42.076 -16.477  1.00  1.06           H  
ATOM   6079  HA  ILE A 389     -48.475  41.742 -13.598  1.00  1.06           H  
ATOM   6080  HB  ILE A 389     -46.828  40.166 -14.627  1.00  1.06           H  
ATOM   6081 1HG1 ILE A 389     -45.874  41.898 -12.348  1.00  1.06           H  
ATOM   6082 2HG1 ILE A 389     -47.111  40.675 -12.217  1.00  1.06           H  
ATOM   6083 1HG2 ILE A 389     -44.555  40.912 -14.889  1.00  1.06           H  
ATOM   6084 2HG2 ILE A 389     -45.607  41.735 -16.043  1.00  1.06           H  
ATOM   6085 3HG2 ILE A 389     -45.050  42.576 -14.599  1.00  1.06           H  
ATOM   6086 1HD1 ILE A 389     -44.982  39.837 -11.363  1.00  1.06           H  
ATOM   6087 2HD1 ILE A 389     -45.488  38.929 -12.812  1.00  1.06           H  
ATOM   6088 3HD1 ILE A 389     -44.207  40.160 -12.935  1.00  1.06           H  
ATOM   6089  N   THR A 390     -47.404  44.508 -14.851  1.00  1.07           N  
ATOM   6090  CA  THR A 390     -47.031  45.882 -14.452  1.00  1.07           C  
ATOM   6091  C   THR A 390     -48.098  46.915 -14.780  1.00  1.07           C  
ATOM   6092  O   THR A 390     -48.072  48.014 -14.242  1.00  1.07           O  
ATOM   6093  CB  THR A 390     -45.758  46.429 -15.124  1.00  1.07           C  
ATOM   6094  OG1 THR A 390     -45.985  46.570 -16.537  1.00  1.07           O  
ATOM   6095  CG2 THR A 390     -44.586  45.554 -14.898  1.00  1.07           C  
ATOM   6096  H   THR A 390     -47.755  44.315 -15.786  1.00  1.07           H  
ATOM   6097  HA  THR A 390     -46.878  45.898 -13.373  1.00  1.07           H  
ATOM   6098  HB  THR A 390     -45.555  47.413 -14.705  1.00  1.07           H  
ATOM   6099  HG1 THR A 390     -45.589  45.800 -17.024  1.00  1.07           H  
ATOM   6100 1HG2 THR A 390     -43.714  45.992 -15.380  1.00  1.07           H  
ATOM   6101 2HG2 THR A 390     -44.406  45.453 -13.832  1.00  1.07           H  
ATOM   6102 3HG2 THR A 390     -44.781  44.594 -15.333  1.00  1.07           H  
ATOM   6103  N   GLY A 391     -48.988  46.609 -15.719  1.00  1.05           N  
ATOM   6104  CA  GLY A 391     -50.024  47.542 -16.142  1.00  1.05           C  
ATOM   6105  C   GLY A 391     -49.492  48.560 -17.154  1.00  1.05           C  
ATOM   6106  O   GLY A 391     -50.222  49.443 -17.616  1.00  1.05           O  
ATOM   6107  H   GLY A 391     -48.964  45.706 -16.171  1.00  1.05           H  
ATOM   6108 1HA  GLY A 391     -50.855  46.984 -16.565  1.00  1.05           H  
ATOM   6109 2HA  GLY A 391     -50.412  48.058 -15.267  1.00  1.05           H  
ATOM   6110  N   ALA A 392     -48.197  48.479 -17.464  1.00  1.01           N  
ATOM   6111  CA  ALA A 392     -47.576  49.427 -18.362  1.00  1.01           C  
ATOM   6112  C   ALA A 392     -48.085  49.259 -19.774  1.00  1.01           C  
ATOM   6113  O   ALA A 392     -48.345  48.140 -20.236  1.00  1.01           O  
ATOM   6114  CB  ALA A 392     -46.069  49.274 -18.297  1.00  1.01           C  
ATOM   6115  H   ALA A 392     -47.605  47.747 -17.068  1.00  1.01           H  
ATOM   6116  HA  ALA A 392     -47.840  50.435 -18.033  1.00  1.01           H  
ATOM   6117 1HB  ALA A 392     -45.600  50.007 -18.954  1.00  1.01           H  
ATOM   6118 2HB  ALA A 392     -45.737  49.434 -17.270  1.00  1.01           H  
ATOM   6119 3HB  ALA A 392     -45.799  48.275 -18.604  1.00  1.01           H  
ATOM   6120  N   LEU A 393     -48.184  50.375 -20.479  1.00  0.96           N  
ATOM   6121  CA  LEU A 393     -48.605  50.351 -21.863  1.00  0.96           C  
ATOM   6122  C   LEU A 393     -47.413  50.193 -22.783  1.00  0.96           C  
ATOM   6123  O   LEU A 393     -46.523  51.046 -22.812  1.00  0.96           O  
ATOM   6124  CB  LEU A 393     -49.316  51.658 -22.187  1.00  0.96           C  
ATOM   6125  CG  LEU A 393     -49.840  51.803 -23.578  1.00  0.96           C  
ATOM   6126  CD1 LEU A 393     -50.901  50.776 -23.756  1.00  0.96           C  
ATOM   6127  CD2 LEU A 393     -50.366  53.207 -23.761  1.00  0.96           C  
ATOM   6128  H   LEU A 393     -47.980  51.269 -20.042  1.00  0.96           H  
ATOM   6129  HA  LEU A 393     -49.271  49.511 -22.020  1.00  0.96           H  
ATOM   6130 1HB  LEU A 393     -50.167  51.761 -21.510  1.00  0.96           H  
ATOM   6131 2HB  LEU A 393     -48.631  52.484 -21.999  1.00  0.96           H  
ATOM   6132  HG  LEU A 393     -49.046  51.614 -24.305  1.00  0.96           H  
ATOM   6133 1HD1 LEU A 393     -51.329  50.813 -24.707  1.00  0.96           H  
ATOM   6134 2HD1 LEU A 393     -50.471  49.795 -23.608  1.00  0.96           H  
ATOM   6135 3HD1 LEU A 393     -51.671  50.966 -23.024  1.00  0.96           H  
ATOM   6136 1HD2 LEU A 393     -50.743  53.353 -24.726  1.00  0.96           H  
ATOM   6137 2HD2 LEU A 393     -51.151  53.377 -23.060  1.00  0.96           H  
ATOM   6138 3HD2 LEU A 393     -49.557  53.912 -23.594  1.00  0.96           H  
ATOM   6139  N   MET A 394     -47.368  49.082 -23.511  1.00  0.91           N  
ATOM   6140  CA  MET A 394     -46.247  48.850 -24.406  1.00  0.91           C  
ATOM   6141  C   MET A 394     -46.579  49.444 -25.754  1.00  0.91           C  
ATOM   6142  O   MET A 394     -45.728  50.000 -26.449  1.00  0.91           O  
ATOM   6143  CB  MET A 394     -45.973  47.379 -24.577  1.00  0.91           C  
ATOM   6144  CG  MET A 394     -45.519  46.630 -23.348  1.00  0.91           C  
ATOM   6145  SD  MET A 394     -44.050  47.207 -22.606  1.00  0.91           S  
ATOM   6146  CE  MET A 394     -44.719  48.106 -21.268  1.00  0.91           C  
ATOM   6147  H   MET A 394     -48.135  48.410 -23.455  1.00  0.91           H  
ATOM   6148  HA  MET A 394     -45.362  49.349 -24.014  1.00  0.91           H  
ATOM   6149 1HB  MET A 394     -46.878  46.921 -24.932  1.00  0.91           H  
ATOM   6150 2HB  MET A 394     -45.218  47.240 -25.349  1.00  0.91           H  
ATOM   6151 1HG  MET A 394     -46.313  46.601 -22.596  1.00  0.91           H  
ATOM   6152 2HG  MET A 394     -45.297  45.643 -23.661  1.00  0.91           H  
ATOM   6153 1HE  MET A 394     -43.925  48.531 -20.673  1.00  0.91           H  
ATOM   6154 2HE  MET A 394     -45.342  48.894 -21.637  1.00  0.91           H  
ATOM   6155 3HE  MET A 394     -45.312  47.426 -20.654  1.00  0.91           H  
ATOM   6156  N   GLN A 395     -47.831  49.265 -26.160  1.00  0.88           N  
ATOM   6157  CA  GLN A 395     -48.280  49.814 -27.440  1.00  0.88           C  
ATOM   6158  C   GLN A 395     -49.690  50.337 -27.375  1.00  0.88           C  
ATOM   6159  O   GLN A 395     -50.543  49.784 -26.682  1.00  0.88           O  
ATOM   6160  CB  GLN A 395     -48.207  48.815 -28.609  1.00  0.88           C  
ATOM   6161  CG  GLN A 395     -46.820  48.408 -29.046  1.00  0.88           C  
ATOM   6162  CD  GLN A 395     -46.836  47.505 -30.300  1.00  0.88           C  
ATOM   6163  OE1 GLN A 395     -47.884  47.004 -30.711  1.00  0.88           O  
ATOM   6164  NE2 GLN A 395     -45.676  47.305 -30.912  1.00  0.88           N  
ATOM   6165  H   GLN A 395     -48.482  48.770 -25.547  1.00  0.88           H  
ATOM   6166  HA  GLN A 395     -47.637  50.653 -27.683  1.00  0.88           H  
ATOM   6167 1HB  GLN A 395     -48.753  47.909 -28.351  1.00  0.88           H  
ATOM   6168 2HB  GLN A 395     -48.703  49.250 -29.477  1.00  0.88           H  
ATOM   6169 1HG  GLN A 395     -46.274  49.305 -29.273  1.00  0.88           H  
ATOM   6170 2HG  GLN A 395     -46.338  47.874 -28.241  1.00  0.88           H  
ATOM   6171 1HE2 GLN A 395     -45.635  46.733 -31.732  1.00  0.88           H  
ATOM   6172 2HE2 GLN A 395     -44.841  47.746 -30.568  1.00  0.88           H  
ATOM   6173  N   ALA A 396     -49.971  51.359 -28.162  1.00  0.87           N  
ATOM   6174  CA  ALA A 396     -51.353  51.800 -28.280  1.00  0.87           C  
ATOM   6175  C   ALA A 396     -51.648  52.553 -29.527  1.00  0.87           C  
ATOM   6176  O   ALA A 396     -50.774  53.178 -30.148  1.00  0.87           O  
ATOM   6177  CB  ALA A 396     -51.771  52.697 -27.155  1.00  0.87           C  
ATOM   6178  H   ALA A 396     -49.212  51.823 -28.663  1.00  0.87           H  
ATOM   6179  HA  ALA A 396     -51.985  50.911 -28.274  1.00  0.87           H  
ATOM   6180 1HB  ALA A 396     -52.809  52.961 -27.307  1.00  0.87           H  
ATOM   6181 2HB  ALA A 396     -51.656  52.181 -26.263  1.00  0.87           H  
ATOM   6182 3HB  ALA A 396     -51.214  53.580 -27.136  1.00  0.87           H  
ATOM   6183  N   ALA A 397     -52.938  52.561 -29.823  1.00  0.86           N  
ATOM   6184  CA  ALA A 397     -53.491  53.371 -30.871  1.00  0.86           C  
ATOM   6185  C   ALA A 397     -54.896  53.805 -30.494  1.00  0.86           C  
ATOM   6186  O   ALA A 397     -55.826  52.993 -30.458  1.00  0.86           O  
ATOM   6187  CB  ALA A 397     -53.524  52.599 -32.164  1.00  0.86           C  
ATOM   6188  H   ALA A 397     -53.569  51.978 -29.269  1.00  0.86           H  
ATOM   6189  HA  ALA A 397     -52.875  54.252 -30.993  1.00  0.86           H  
ATOM   6190 1HB  ALA A 397     -53.941  53.240 -32.940  1.00  0.86           H  
ATOM   6191 2HB  ALA A 397     -52.513  52.303 -32.437  1.00  0.86           H  
ATOM   6192 3HB  ALA A 397     -54.145  51.716 -32.039  1.00  0.86           H  
ATOM   6193  N   LYS A 398     -55.052  55.094 -30.208  1.00  0.86           N  
ATOM   6194  CA  LYS A 398     -56.363  55.625 -29.869  1.00  0.86           C  
ATOM   6195  C   LYS A 398     -56.842  56.386 -31.059  1.00  0.86           C  
ATOM   6196  O   LYS A 398     -56.197  57.336 -31.510  1.00  0.86           O  
ATOM   6197  CB  LYS A 398     -56.369  56.472 -28.602  1.00  0.86           C  
ATOM   6198  CG  LYS A 398     -56.070  55.697 -27.301  1.00  0.86           C  
ATOM   6199  CD  LYS A 398     -56.097  56.639 -26.116  1.00  0.86           C  
ATOM   6200  CE  LYS A 398     -54.869  57.511 -26.146  1.00  0.86           C  
ATOM   6201  NZ  LYS A 398     -54.821  58.501 -25.043  1.00  0.86           N  
ATOM   6202  H   LYS A 398     -54.238  55.710 -30.246  1.00  0.86           H  
ATOM   6203  HA  LYS A 398     -57.055  54.815 -29.739  1.00  0.86           H  
ATOM   6204 1HB  LYS A 398     -55.635  57.263 -28.693  1.00  0.86           H  
ATOM   6205 2HB  LYS A 398     -57.345  56.945 -28.494  1.00  0.86           H  
ATOM   6206 1HG  LYS A 398     -56.813  54.915 -27.155  1.00  0.86           H  
ATOM   6207 2HG  LYS A 398     -55.085  55.234 -27.368  1.00  0.86           H  
ATOM   6208 1HD  LYS A 398     -56.985  57.271 -26.160  1.00  0.86           H  
ATOM   6209 2HD  LYS A 398     -56.115  56.070 -25.189  1.00  0.86           H  
ATOM   6210 1HE  LYS A 398     -53.989  56.873 -26.078  1.00  0.86           H  
ATOM   6211 2HE  LYS A 398     -54.844  58.041 -27.091  1.00  0.86           H  
ATOM   6212 1HZ  LYS A 398     -53.947  59.032 -25.160  1.00  0.86           H  
ATOM   6213 2HZ  LYS A 398     -55.608  59.125 -25.109  1.00  0.86           H  
ATOM   6214 3HZ  LYS A 398     -54.821  58.043 -24.154  1.00  0.86           H  
ATOM   6215  N   ARG A 399     -57.956  55.943 -31.598  1.00  0.85           N  
ATOM   6216  CA  ARG A 399     -58.440  56.502 -32.833  1.00  0.85           C  
ATOM   6217  C   ARG A 399     -59.827  57.101 -32.653  1.00  0.85           C  
ATOM   6218  O   ARG A 399     -60.726  56.456 -32.107  1.00  0.85           O  
ATOM   6219  CB  ARG A 399     -58.445  55.403 -33.872  1.00  0.85           C  
ATOM   6220  CG  ARG A 399     -57.060  54.812 -34.225  1.00  0.85           C  
ATOM   6221  CD  ARG A 399     -57.189  53.795 -35.302  1.00  0.85           C  
ATOM   6222  NE  ARG A 399     -55.912  53.287 -35.810  1.00  0.85           N  
ATOM   6223  CZ  ARG A 399     -55.260  52.170 -35.411  1.00  0.85           C  
ATOM   6224  NH1 ARG A 399     -55.746  51.379 -34.491  1.00  0.85           N  
ATOM   6225  NH2 ARG A 399     -54.102  51.855 -35.973  1.00  0.85           N  
ATOM   6226  H   ARG A 399     -58.473  55.181 -31.165  1.00  0.85           H  
ATOM   6227  HA  ARG A 399     -57.761  57.285 -33.156  1.00  0.85           H  
ATOM   6228 1HB  ARG A 399     -59.087  54.581 -33.546  1.00  0.85           H  
ATOM   6229 2HB  ARG A 399     -58.841  55.787 -34.763  1.00  0.85           H  
ATOM   6230 1HG  ARG A 399     -56.407  55.608 -34.565  1.00  0.85           H  
ATOM   6231 2HG  ARG A 399     -56.627  54.327 -33.347  1.00  0.85           H  
ATOM   6232 1HD  ARG A 399     -57.751  52.956 -34.926  1.00  0.85           H  
ATOM   6233 2HD  ARG A 399     -57.722  54.245 -36.130  1.00  0.85           H  
ATOM   6234  HE  ARG A 399     -55.484  53.825 -36.544  1.00  0.85           H  
ATOM   6235 1HH1 ARG A 399     -56.649  51.562 -34.048  1.00  0.85           H  
ATOM   6236 2HH1 ARG A 399     -55.242  50.554 -34.226  1.00  0.85           H  
ATOM   6237 1HH2 ARG A 399     -53.711  52.439 -36.698  1.00  0.85           H  
ATOM   6238 2HH2 ARG A 399     -53.617  51.019 -35.685  1.00  0.85           H  
ATOM   6239  N   LEU A 400     -59.996  58.344 -33.096  1.00  0.85           N  
ATOM   6240  CA  LEU A 400     -61.285  59.012 -32.932  1.00  0.85           C  
ATOM   6241  C   LEU A 400     -61.496  60.079 -33.999  1.00  0.85           C  
ATOM   6242  O   LEU A 400     -60.597  60.873 -34.292  1.00  0.85           O  
ATOM   6243  CB  LEU A 400     -61.363  59.666 -31.546  1.00  0.85           C  
ATOM   6244  CG  LEU A 400     -62.700  60.270 -31.145  1.00  0.85           C  
ATOM   6245  CD1 LEU A 400     -63.694  59.119 -30.934  1.00  0.85           C  
ATOM   6246  CD2 LEU A 400     -62.520  61.096 -29.895  1.00  0.85           C  
ATOM   6247  H   LEU A 400     -59.207  58.819 -33.539  1.00  0.85           H  
ATOM   6248  HA  LEU A 400     -62.082  58.274 -33.029  1.00  0.85           H  
ATOM   6249 1HB  LEU A 400     -61.107  58.917 -30.799  1.00  0.85           H  
ATOM   6250 2HB  LEU A 400     -60.618  60.459 -31.502  1.00  0.85           H  
ATOM   6251  HG  LEU A 400     -63.079  60.905 -31.947  1.00  0.85           H  
ATOM   6252 1HD1 LEU A 400     -64.670  59.494 -30.660  1.00  0.85           H  
ATOM   6253 2HD1 LEU A 400     -63.772  58.555 -31.841  1.00  0.85           H  
ATOM   6254 3HD1 LEU A 400     -63.326  58.470 -30.143  1.00  0.85           H  
ATOM   6255 1HD2 LEU A 400     -63.468  61.524 -29.606  1.00  0.85           H  
ATOM   6256 2HD2 LEU A 400     -62.144  60.462 -29.093  1.00  0.85           H  
ATOM   6257 3HD2 LEU A 400     -61.808  61.899 -30.088  1.00  0.85           H  
ATOM   6258  N   GLN A 401     -62.688  60.106 -34.559  1.00  0.85           N  
ATOM   6259  CA  GLN A 401     -63.078  61.064 -35.572  1.00  0.85           C  
ATOM   6260  C   GLN A 401     -64.031  62.116 -35.067  1.00  0.85           C  
ATOM   6261  O   GLN A 401     -64.966  61.832 -34.318  1.00  0.85           O  
ATOM   6262  CB  GLN A 401     -63.663  60.321 -36.762  1.00  0.85           C  
ATOM   6263  CG  GLN A 401     -64.171  61.136 -37.929  1.00  0.85           C  
ATOM   6264  CD  GLN A 401     -64.534  60.206 -39.040  1.00  0.85           C  
ATOM   6265  OE1 GLN A 401     -63.647  59.491 -39.525  1.00  0.85           O  
ATOM   6266  NE2 GLN A 401     -65.795  60.171 -39.442  1.00  0.85           N  
ATOM   6267  H   GLN A 401     -63.377  59.423 -34.273  1.00  0.85           H  
ATOM   6268  HA  GLN A 401     -62.190  61.584 -35.902  1.00  0.85           H  
ATOM   6269 1HB  GLN A 401     -62.854  59.753 -37.168  1.00  0.85           H  
ATOM   6270 2HB  GLN A 401     -64.443  59.627 -36.434  1.00  0.85           H  
ATOM   6271 1HG  GLN A 401     -65.058  61.696 -37.630  1.00  0.85           H  
ATOM   6272 2HG  GLN A 401     -63.399  61.811 -38.278  1.00  0.85           H  
ATOM   6273 1HE2 GLN A 401     -66.083  59.565 -40.180  1.00  0.85           H  
ATOM   6274 2HE2 GLN A 401     -66.481  60.779 -39.008  1.00  0.85           H  
ATOM   6275  N   LEU A 402     -63.772  63.345 -35.479  1.00  0.87           N  
ATOM   6276  CA  LEU A 402     -64.629  64.461 -35.155  1.00  0.87           C  
ATOM   6277  C   LEU A 402     -65.487  64.718 -36.381  1.00  0.87           C  
ATOM   6278  O   LEU A 402     -64.966  64.772 -37.507  1.00  0.87           O  
ATOM   6279  CB  LEU A 402     -63.804  65.694 -34.752  1.00  0.87           C  
ATOM   6280  CG  LEU A 402     -64.628  66.911 -34.276  1.00  0.87           C  
ATOM   6281  CD1 LEU A 402     -63.848  67.728 -33.255  1.00  0.87           C  
ATOM   6282  CD2 LEU A 402     -64.943  67.787 -35.448  1.00  0.87           C  
ATOM   6283  H   LEU A 402     -62.967  63.493 -36.082  1.00  0.87           H  
ATOM   6284  HA  LEU A 402     -65.274  64.192 -34.324  1.00  0.87           H  
ATOM   6285 1HB  LEU A 402     -63.117  65.410 -33.955  1.00  0.87           H  
ATOM   6286 2HB  LEU A 402     -63.218  66.006 -35.614  1.00  0.87           H  
ATOM   6287  HG  LEU A 402     -65.550  66.553 -33.813  1.00  0.87           H  
ATOM   6288 1HD1 LEU A 402     -64.443  68.573 -32.932  1.00  0.87           H  
ATOM   6289 2HD1 LEU A 402     -63.606  67.105 -32.395  1.00  0.87           H  
ATOM   6290 3HD1 LEU A 402     -62.960  68.089 -33.694  1.00  0.87           H  
ATOM   6291 1HD2 LEU A 402     -65.524  68.620 -35.113  1.00  0.87           H  
ATOM   6292 2HD2 LEU A 402     -64.013  68.139 -35.887  1.00  0.87           H  
ATOM   6293 3HD2 LEU A 402     -65.510  67.234 -36.183  1.00  0.87           H  
ATOM   6294  N   ASN A 403     -66.793  64.862 -36.150  1.00  0.90           N  
ATOM   6295  CA  ASN A 403     -67.788  65.062 -37.198  1.00  0.90           C  
ATOM   6296  C   ASN A 403     -68.707  66.239 -36.860  1.00  0.90           C  
ATOM   6297  O   ASN A 403     -68.847  66.619 -35.691  1.00  0.90           O  
ATOM   6298  CB  ASN A 403     -68.710  63.859 -37.308  1.00  0.90           C  
ATOM   6299  CG  ASN A 403     -68.114  62.510 -37.558  1.00  0.90           C  
ATOM   6300  OD1 ASN A 403     -67.757  62.111 -38.672  1.00  0.90           O  
ATOM   6301  ND2 ASN A 403     -68.027  61.779 -36.475  1.00  0.90           N  
ATOM   6302  H   ASN A 403     -67.108  64.793 -35.182  1.00  0.90           H  
ATOM   6303  HA  ASN A 403     -67.285  65.274 -38.138  1.00  0.90           H  
ATOM   6304 1HB  ASN A 403     -69.325  63.801 -36.419  1.00  0.90           H  
ATOM   6305 2HB  ASN A 403     -69.358  64.068 -38.128  1.00  0.90           H  
ATOM   6306 1HD2 ASN A 403     -67.671  60.833 -36.472  1.00  0.90           H  
ATOM   6307 2HD2 ASN A 403     -68.340  62.167 -35.609  1.00  0.90           H  
ATOM   6308  N   MET A 404     -69.376  66.786 -37.873  1.00  0.97           N  
ATOM   6309  CA  MET A 404     -70.384  67.822 -37.623  1.00  0.97           C  
ATOM   6310  C   MET A 404     -71.724  67.546 -38.271  1.00  0.97           C  
ATOM   6311  O   MET A 404     -71.801  67.018 -39.384  1.00  0.97           O  
ATOM   6312  CB  MET A 404     -69.910  69.160 -38.107  1.00  0.97           C  
ATOM   6313  CG  MET A 404     -68.775  69.712 -37.397  1.00  0.97           C  
ATOM   6314  SD  MET A 404     -68.366  71.242 -38.080  1.00  0.97           S  
ATOM   6315  CE  MET A 404     -69.716  72.155 -37.472  1.00  0.97           C  
ATOM   6316  H   MET A 404     -69.180  66.459 -38.820  1.00  0.97           H  
ATOM   6317  HA  MET A 404     -70.554  67.879 -36.551  1.00  0.97           H  
ATOM   6318 1HB  MET A 404     -69.634  69.081 -39.143  1.00  0.97           H  
ATOM   6319 2HB  MET A 404     -70.734  69.878 -38.041  1.00  0.97           H  
ATOM   6320 1HG  MET A 404     -69.047  69.855 -36.355  1.00  0.97           H  
ATOM   6321 2HG  MET A 404     -67.934  69.055 -37.440  1.00  0.97           H  
ATOM   6322 1HE  MET A 404     -69.627  73.145 -37.837  1.00  0.97           H  
ATOM   6323 2HE  MET A 404     -70.648  71.719 -37.834  1.00  0.97           H  
ATOM   6324 3HE  MET A 404     -69.707  72.150 -36.381  1.00  0.97           H  
ATOM   6325  N   GLU A 405     -72.793  67.946 -37.592  1.00  1.06           N  
ATOM   6326  CA  GLU A 405     -74.127  67.756 -38.165  1.00  1.06           C  
ATOM   6327  C   GLU A 405     -74.530  68.916 -39.075  1.00  1.06           C  
ATOM   6328  O   GLU A 405     -74.382  70.091 -38.726  1.00  1.06           O  
ATOM   6329  CB  GLU A 405     -75.169  67.501 -37.077  1.00  1.06           C  
ATOM   6330  CG  GLU A 405     -76.582  67.223 -37.576  1.00  1.06           C  
ATOM   6331  CD  GLU A 405     -77.512  66.886 -36.444  1.00  1.06           C  
ATOM   6332  OE1 GLU A 405     -77.024  66.703 -35.373  1.00  1.06           O  
ATOM   6333  OE2 GLU A 405     -78.711  66.858 -36.631  1.00  1.06           O  
ATOM   6334  H   GLU A 405     -72.659  68.391 -36.678  1.00  1.06           H  
ATOM   6335  HA  GLU A 405     -74.105  66.859 -38.783  1.00  1.06           H  
ATOM   6336 1HB  GLU A 405     -74.875  66.632 -36.513  1.00  1.06           H  
ATOM   6337 2HB  GLU A 405     -75.209  68.347 -36.396  1.00  1.06           H  
ATOM   6338 1HG  GLU A 405     -76.956  68.101 -38.094  1.00  1.06           H  
ATOM   6339 2HG  GLU A 405     -76.552  66.398 -38.291  1.00  1.06           H  
ATOM   6340  N   ILE A 406     -75.036  68.556 -40.245  1.00  1.17           N  
ATOM   6341  CA  ILE A 406     -75.475  69.477 -41.274  1.00  1.17           C  
ATOM   6342  C   ILE A 406     -76.993  69.527 -41.355  1.00  1.17           C  
ATOM   6343  O   ILE A 406     -77.650  68.502 -41.572  1.00  1.17           O  
ATOM   6344  CB  ILE A 406     -74.946  69.025 -42.643  1.00  1.17           C  
ATOM   6345  CG1 ILE A 406     -73.449  68.945 -42.672  1.00  1.17           C  
ATOM   6346  CG2 ILE A 406     -75.388  69.982 -43.698  1.00  1.17           C  
ATOM   6347  CD1 ILE A 406     -72.959  68.236 -43.913  1.00  1.17           C  
ATOM   6348  H   ILE A 406     -75.105  67.569 -40.451  1.00  1.17           H  
ATOM   6349  HA  ILE A 406     -75.120  70.465 -41.037  1.00  1.17           H  
ATOM   6350  HB  ILE A 406     -75.334  68.039 -42.877  1.00  1.17           H  
ATOM   6351 1HG1 ILE A 406     -73.058  69.940 -42.663  1.00  1.17           H  
ATOM   6352 2HG1 ILE A 406     -73.078  68.417 -41.790  1.00  1.17           H  
ATOM   6353 1HG2 ILE A 406     -75.011  69.638 -44.653  1.00  1.17           H  
ATOM   6354 2HG2 ILE A 406     -76.475  70.016 -43.723  1.00  1.17           H  
ATOM   6355 3HG2 ILE A 406     -74.997  70.973 -43.490  1.00  1.17           H  
ATOM   6356 1HD1 ILE A 406     -71.898  68.221 -43.932  1.00  1.17           H  
ATOM   6357 2HD1 ILE A 406     -73.337  67.217 -43.914  1.00  1.17           H  
ATOM   6358 3HD1 ILE A 406     -73.324  68.755 -44.789  1.00  1.17           H  
ATOM   6359  N   ARG A 407     -77.554  70.724 -41.190  1.00  1.31           N  
ATOM   6360  CA  ARG A 407     -78.999  70.895 -41.238  1.00  1.31           C  
ATOM   6361  C   ARG A 407     -79.403  72.036 -42.149  1.00  1.31           C  
ATOM   6362  O   ARG A 407     -78.772  73.095 -42.168  1.00  1.31           O  
ATOM   6363  CB  ARG A 407     -79.559  71.193 -39.858  1.00  1.31           C  
ATOM   6364  CG  ARG A 407     -79.419  70.099 -38.833  1.00  1.31           C  
ATOM   6365  CD  ARG A 407     -80.065  70.477 -37.557  1.00  1.31           C  
ATOM   6366  NE  ARG A 407     -79.990  69.407 -36.587  1.00  1.31           N  
ATOM   6367  CZ  ARG A 407     -80.479  69.453 -35.344  1.00  1.31           C  
ATOM   6368  NH1 ARG A 407     -81.071  70.528 -34.896  1.00  1.31           N  
ATOM   6369  NH2 ARG A 407     -80.353  68.390 -34.593  1.00  1.31           N  
ATOM   6370  H   ARG A 407     -76.964  71.524 -41.014  1.00  1.31           H  
ATOM   6371  HA  ARG A 407     -79.441  69.980 -41.621  1.00  1.31           H  
ATOM   6372 1HB  ARG A 407     -79.061  72.076 -39.452  1.00  1.31           H  
ATOM   6373 2HB  ARG A 407     -80.618  71.444 -39.940  1.00  1.31           H  
ATOM   6374 1HG  ARG A 407     -79.864  69.182 -39.185  1.00  1.31           H  
ATOM   6375 2HG  ARG A 407     -78.364  69.932 -38.632  1.00  1.31           H  
ATOM   6376 1HD  ARG A 407     -79.569  71.356 -37.143  1.00  1.31           H  
ATOM   6377 2HD  ARG A 407     -81.116  70.709 -37.735  1.00  1.31           H  
ATOM   6378  HE  ARG A 407     -79.533  68.527 -36.861  1.00  1.31           H  
ATOM   6379 1HH1 ARG A 407     -81.153  71.340 -35.500  1.00  1.31           H  
ATOM   6380 2HH1 ARG A 407     -81.429  70.547 -33.950  1.00  1.31           H  
ATOM   6381 1HH2 ARG A 407     -79.871  67.570 -35.000  1.00  1.31           H  
ATOM   6382 2HH2 ARG A 407     -80.722  68.384 -33.657  1.00  1.31           H  
ATOM   6383  N   ASN A 408     -80.506  71.859 -42.859  1.00  1.44           N  
ATOM   6384  CA  ASN A 408     -80.998  72.918 -43.728  1.00  1.44           C  
ATOM   6385  C   ASN A 408     -81.837  73.905 -42.934  1.00  1.44           C  
ATOM   6386  O   ASN A 408     -83.063  73.916 -43.030  1.00  1.44           O  
ATOM   6387  CB  ASN A 408     -81.796  72.349 -44.871  1.00  1.44           C  
ATOM   6388  CG  ASN A 408     -82.032  73.371 -45.938  1.00  1.44           C  
ATOM   6389  OD1 ASN A 408     -81.369  74.429 -45.979  1.00  1.44           O  
ATOM   6390  ND2 ASN A 408     -82.968  73.081 -46.815  1.00  1.44           N  
ATOM   6391  H   ASN A 408     -81.000  70.978 -42.814  1.00  1.44           H  
ATOM   6392  HA  ASN A 408     -80.151  73.467 -44.132  1.00  1.44           H  
ATOM   6393 1HB  ASN A 408     -81.281  71.503 -45.293  1.00  1.44           H  
ATOM   6394 2HB  ASN A 408     -82.758  71.992 -44.502  1.00  1.44           H  
ATOM   6395 1HD2 ASN A 408     -83.177  73.720 -47.555  1.00  1.44           H  
ATOM   6396 2HD2 ASN A 408     -83.468  72.219 -46.741  1.00  1.44           H  
ATOM   6397  N   ASP A 409     -81.171  74.718 -42.134  1.00  1.57           N  
ATOM   6398  CA  ASP A 409     -81.877  75.619 -41.239  1.00  1.57           C  
ATOM   6399  C   ASP A 409     -82.356  76.958 -41.874  1.00  1.57           C  
ATOM   6400  O   ASP A 409     -81.547  77.756 -42.393  1.00  1.57           O  
ATOM   6401  CB  ASP A 409     -81.052  75.883 -39.984  1.00  1.57           C  
ATOM   6402  CG  ASP A 409     -80.996  74.655 -39.046  1.00  1.57           C  
ATOM   6403  OD1 ASP A 409     -81.965  73.929 -38.978  1.00  1.57           O  
ATOM   6404  OD2 ASP A 409     -79.995  74.455 -38.417  1.00  1.57           O  
ATOM   6405  H   ASP A 409     -80.154  74.635 -42.127  1.00  1.57           H  
ATOM   6406  HA  ASP A 409     -82.719  75.044 -40.893  1.00  1.57           H  
ATOM   6407 1HB  ASP A 409     -80.034  76.152 -40.266  1.00  1.57           H  
ATOM   6408 2HB  ASP A 409     -81.478  76.729 -39.440  1.00  1.57           H  
ATOM   6409  N   PRO A 410     -83.683  77.224 -41.845  1.00  1.67           N  
ATOM   6410  CA  PRO A 410     -84.317  78.385 -42.404  1.00  1.67           C  
ATOM   6411  C   PRO A 410     -83.868  79.515 -41.542  1.00  1.67           C  
ATOM   6412  O   PRO A 410     -83.427  79.286 -40.417  1.00  1.67           O  
ATOM   6413  CB  PRO A 410     -85.815  78.094 -42.275  1.00  1.67           C  
ATOM   6414  CG  PRO A 410     -85.917  77.167 -41.094  1.00  1.67           C  
ATOM   6415  CD  PRO A 410     -84.640  76.329 -41.133  1.00  1.67           C  
ATOM   6416  HA  PRO A 410     -84.003  78.519 -43.451  1.00  1.67           H  
ATOM   6417 1HB  PRO A 410     -86.368  79.035 -42.127  1.00  1.67           H  
ATOM   6418 2HB  PRO A 410     -86.190  77.641 -43.204  1.00  1.67           H  
ATOM   6419 1HG  PRO A 410     -86.010  77.752 -40.168  1.00  1.67           H  
ATOM   6420 2HG  PRO A 410     -86.827  76.554 -41.173  1.00  1.67           H  
ATOM   6421 1HD  PRO A 410     -84.331  76.152 -40.086  1.00  1.67           H  
ATOM   6422 2HD  PRO A 410     -84.805  75.394 -41.700  1.00  1.67           H  
ATOM   6423  N   TYR A 411     -83.925  80.715 -42.074  1.00  1.73           N  
ATOM   6424  CA  TYR A 411     -83.517  81.930 -41.384  1.00  1.73           C  
ATOM   6425  C   TYR A 411     -81.999  82.053 -41.231  1.00  1.73           C  
ATOM   6426  O   TYR A 411     -81.518  83.073 -40.745  1.00  1.73           O  
ATOM   6427  CB  TYR A 411     -84.198  82.040 -40.036  1.00  1.73           C  
ATOM   6428  CG  TYR A 411     -85.702  81.914 -40.108  1.00  1.73           C  
ATOM   6429  CD1 TYR A 411     -86.341  80.840 -39.511  1.00  1.73           C  
ATOM   6430  CD2 TYR A 411     -86.441  82.861 -40.794  1.00  1.73           C  
ATOM   6431  CE1 TYR A 411     -87.709  80.725 -39.581  1.00  1.73           C  
ATOM   6432  CE2 TYR A 411     -87.808  82.749 -40.866  1.00  1.73           C  
ATOM   6433  CZ  TYR A 411     -88.445  81.687 -40.260  1.00  1.73           C  
ATOM   6434  OH  TYR A 411     -89.814  81.575 -40.329  1.00  1.73           O  
ATOM   6435  H   TYR A 411     -84.286  80.811 -43.014  1.00  1.73           H  
ATOM   6436  HA  TYR A 411     -83.852  82.780 -41.961  1.00  1.73           H  
ATOM   6437 1HB  TYR A 411     -83.809  81.313 -39.358  1.00  1.73           H  
ATOM   6438 2HB  TYR A 411     -83.966  82.991 -39.614  1.00  1.73           H  
ATOM   6439  HD1 TYR A 411     -85.760  80.085 -38.982  1.00  1.73           H  
ATOM   6440  HD2 TYR A 411     -85.944  83.699 -41.276  1.00  1.73           H  
ATOM   6441  HE1 TYR A 411     -88.208  79.881 -39.108  1.00  1.73           H  
ATOM   6442  HE2 TYR A 411     -88.388  83.499 -41.403  1.00  1.73           H  
ATOM   6443  HH  TYR A 411     -90.172  82.331 -40.800  1.00  1.73           H  
ATOM   6444  N   ILE A 412     -81.250  81.051 -41.712  1.00  1.74           N  
ATOM   6445  CA  ILE A 412     -79.804  81.140 -41.790  1.00  1.74           C  
ATOM   6446  C   ILE A 412     -79.535  81.372 -43.256  1.00  1.74           C  
ATOM   6447  O   ILE A 412     -78.805  82.274 -43.655  1.00  1.74           O  
ATOM   6448  CB  ILE A 412     -79.113  79.836 -41.390  1.00  1.74           C  
ATOM   6449  CG1 ILE A 412     -79.591  79.408 -40.030  1.00  1.74           C  
ATOM   6450  CG2 ILE A 412     -77.581  80.015 -41.416  1.00  1.74           C  
ATOM   6451  CD1 ILE A 412     -79.359  80.384 -38.964  1.00  1.74           C  
ATOM   6452  H   ILE A 412     -81.688  80.190 -42.032  1.00  1.74           H  
ATOM   6453  HA  ILE A 412     -79.436  81.980 -41.204  1.00  1.74           H  
ATOM   6454  HB  ILE A 412     -79.389  79.051 -42.087  1.00  1.74           H  
ATOM   6455 1HG1 ILE A 412     -80.666  79.210 -40.088  1.00  1.74           H  
ATOM   6456 2HG1 ILE A 412     -79.093  78.485 -39.773  1.00  1.74           H  
ATOM   6457 1HG2 ILE A 412     -77.106  79.078 -41.144  1.00  1.74           H  
ATOM   6458 2HG2 ILE A 412     -77.265  80.302 -42.406  1.00  1.74           H  
ATOM   6459 3HG2 ILE A 412     -77.292  80.790 -40.706  1.00  1.74           H  
ATOM   6460 1HD1 ILE A 412     -79.746  79.962 -38.041  1.00  1.74           H  
ATOM   6461 2HD1 ILE A 412     -78.296  80.588 -38.867  1.00  1.74           H  
ATOM   6462 3HD1 ILE A 412     -79.882  81.313 -39.193  1.00  1.74           H  
ATOM   6463  N   PHE A 413     -80.114  80.482 -44.062  1.00  1.72           N  
ATOM   6464  CA  PHE A 413     -80.051  80.471 -45.529  1.00  1.72           C  
ATOM   6465  C   PHE A 413     -78.665  80.185 -46.133  1.00  1.72           C  
ATOM   6466  O   PHE A 413     -78.557  79.820 -47.303  1.00  1.72           O  
ATOM   6467  CB  PHE A 413     -80.534  81.818 -46.085  1.00  1.72           C  
ATOM   6468  CG  PHE A 413     -81.883  82.294 -45.559  1.00  1.72           C  
ATOM   6469  CD1 PHE A 413     -81.962  83.454 -44.793  1.00  1.72           C  
ATOM   6470  CD2 PHE A 413     -83.055  81.600 -45.824  1.00  1.72           C  
ATOM   6471  CE1 PHE A 413     -83.170  83.918 -44.326  1.00  1.72           C  
ATOM   6472  CE2 PHE A 413     -84.275  82.059 -45.349  1.00  1.72           C  
ATOM   6473  CZ  PHE A 413     -84.333  83.222 -44.603  1.00  1.72           C  
ATOM   6474  H   PHE A 413     -80.659  79.740 -43.614  1.00  1.72           H  
ATOM   6475  HA  PHE A 413     -80.730  79.691 -45.878  1.00  1.72           H  
ATOM   6476 1HB  PHE A 413     -79.796  82.592 -45.883  1.00  1.72           H  
ATOM   6477 2HB  PHE A 413     -80.614  81.741 -47.169  1.00  1.72           H  
ATOM   6478  HD1 PHE A 413     -81.043  84.015 -44.568  1.00  1.72           H  
ATOM   6479  HD2 PHE A 413     -83.011  80.687 -46.421  1.00  1.72           H  
ATOM   6480  HE1 PHE A 413     -83.200  84.837 -43.733  1.00  1.72           H  
ATOM   6481  HE2 PHE A 413     -85.191  81.509 -45.570  1.00  1.72           H  
ATOM   6482  HZ  PHE A 413     -85.291  83.590 -44.232  1.00  1.72           H  
ATOM   6483  N   ARG A 414     -77.615  80.170 -45.317  1.00  1.68           N  
ATOM   6484  CA  ARG A 414     -76.265  79.898 -45.812  1.00  1.68           C  
ATOM   6485  C   ARG A 414     -76.024  78.408 -45.862  1.00  1.68           C  
ATOM   6486  O   ARG A 414     -74.958  77.950 -46.265  1.00  1.68           O  
ATOM   6487  CB  ARG A 414     -75.215  80.584 -44.956  1.00  1.68           C  
ATOM   6488  CG  ARG A 414     -75.364  82.091 -44.930  1.00  1.68           C  
ATOM   6489  CD  ARG A 414     -75.107  82.697 -46.277  1.00  1.68           C  
ATOM   6490  NE  ARG A 414     -75.421  84.125 -46.318  1.00  1.68           N  
ATOM   6491  CZ  ARG A 414     -74.602  85.142 -45.960  1.00  1.68           C  
ATOM   6492  NH1 ARG A 414     -73.384  84.936 -45.518  1.00  1.68           N  
ATOM   6493  NH2 ARG A 414     -75.038  86.377 -46.043  1.00  1.68           N  
ATOM   6494  H   ARG A 414     -77.749  80.448 -44.356  1.00  1.68           H  
ATOM   6495  HA  ARG A 414     -76.179  80.294 -46.824  1.00  1.68           H  
ATOM   6496 1HB  ARG A 414     -75.291  80.227 -43.935  1.00  1.68           H  
ATOM   6497 2HB  ARG A 414     -74.213  80.346 -45.318  1.00  1.68           H  
ATOM   6498 1HG  ARG A 414     -76.373  82.358 -44.618  1.00  1.68           H  
ATOM   6499 2HG  ARG A 414     -74.641  82.499 -44.240  1.00  1.68           H  
ATOM   6500 1HD  ARG A 414     -74.056  82.573 -46.535  1.00  1.68           H  
ATOM   6501 2HD  ARG A 414     -75.722  82.191 -47.021  1.00  1.68           H  
ATOM   6502  HE  ARG A 414     -76.348  84.375 -46.636  1.00  1.68           H  
ATOM   6503 1HH1 ARG A 414     -72.996  83.995 -45.452  1.00  1.68           H  
ATOM   6504 2HH1 ARG A 414     -72.806  85.729 -45.232  1.00  1.68           H  
ATOM   6505 1HH2 ARG A 414     -75.973  86.572 -46.371  1.00  1.68           H  
ATOM   6506 2HH2 ARG A 414     -74.415  87.136 -45.741  1.00  1.68           H  
ATOM   6507  N   THR A 415     -77.077  77.678 -45.506  1.00  1.63           N  
ATOM   6508  CA  THR A 415     -77.165  76.238 -45.504  1.00  1.63           C  
ATOM   6509  C   THR A 415     -77.678  75.770 -46.867  1.00  1.63           C  
ATOM   6510  O   THR A 415     -77.731  74.565 -47.126  1.00  1.63           O  
ATOM   6511  CB  THR A 415     -78.141  75.769 -44.411  1.00  1.63           C  
ATOM   6512  OG1 THR A 415     -79.470  76.244 -44.722  1.00  1.63           O  
ATOM   6513  CG2 THR A 415     -77.727  76.345 -43.055  1.00  1.63           C  
ATOM   6514  H   THR A 415     -77.893  78.182 -45.199  1.00  1.63           H  
ATOM   6515  HA  THR A 415     -76.176  75.811 -45.332  1.00  1.63           H  
ATOM   6516  HB  THR A 415     -78.146  74.682 -44.355  1.00  1.63           H  
ATOM   6517  HG1 THR A 415     -79.983  75.563 -45.221  1.00  1.63           H  
ATOM   6518 1HG2 THR A 415     -78.430  76.018 -42.289  1.00  1.63           H  
ATOM   6519 2HG2 THR A 415     -76.731  75.998 -42.802  1.00  1.63           H  
ATOM   6520 3HG2 THR A 415     -77.731  77.430 -43.110  1.00  1.63           H  
ATOM   6521  N   GLY A 416     -78.092  76.725 -47.720  1.00  1.59           N  
ATOM   6522  CA  GLY A 416     -78.570  76.395 -49.053  1.00  1.59           C  
ATOM   6523  C   GLY A 416     -79.777  75.475 -49.027  1.00  1.59           C  
ATOM   6524  O   GLY A 416     -80.842  75.817 -48.512  1.00  1.59           O  
ATOM   6525  H   GLY A 416     -78.062  77.708 -47.459  1.00  1.59           H  
ATOM   6526 1HA  GLY A 416     -78.816  77.314 -49.586  1.00  1.59           H  
ATOM   6527 2HA  GLY A 416     -77.762  75.928 -49.611  1.00  1.59           H  
ATOM   6528  N   LYS A 417     -79.610  74.337 -49.678  1.00  1.56           N  
ATOM   6529  CA  LYS A 417     -80.601  73.289 -49.810  1.00  1.56           C  
ATOM   6530  C   LYS A 417     -79.960  71.978 -49.384  1.00  1.56           C  
ATOM   6531  O   LYS A 417     -80.299  70.914 -49.902  1.00  1.56           O  
ATOM   6532  CB  LYS A 417     -81.113  73.171 -51.241  1.00  1.56           C  
ATOM   6533  CG  LYS A 417     -81.830  74.399 -51.762  1.00  1.56           C  
ATOM   6534  CD  LYS A 417     -82.387  74.150 -53.149  1.00  1.56           C  
ATOM   6535  CE  LYS A 417     -83.117  75.368 -53.686  1.00  1.56           C  
ATOM   6536  NZ  LYS A 417     -83.641  75.136 -55.059  1.00  1.56           N  
ATOM   6537  H   LYS A 417     -78.686  74.160 -50.051  1.00  1.56           H  
ATOM   6538  HA  LYS A 417     -81.433  73.497 -49.141  1.00  1.56           H  
ATOM   6539 1HB  LYS A 417     -80.285  72.948 -51.906  1.00  1.56           H  
ATOM   6540 2HB  LYS A 417     -81.808  72.336 -51.303  1.00  1.56           H  
ATOM   6541 1HG  LYS A 417     -82.636  74.678 -51.082  1.00  1.56           H  
ATOM   6542 2HG  LYS A 417     -81.119  75.226 -51.818  1.00  1.56           H  
ATOM   6543 1HD  LYS A 417     -81.564  73.899 -53.825  1.00  1.56           H  
ATOM   6544 2HD  LYS A 417     -83.077  73.308 -53.117  1.00  1.56           H  
ATOM   6545 1HE  LYS A 417     -83.949  75.606 -53.025  1.00  1.56           H  
ATOM   6546 2HE  LYS A 417     -82.429  76.214 -53.708  1.00  1.56           H  
ATOM   6547 1HZ  LYS A 417     -84.118  75.964 -55.385  1.00  1.56           H  
ATOM   6548 2HZ  LYS A 417     -82.868  74.924 -55.677  1.00  1.56           H  
ATOM   6549 3HZ  LYS A 417     -84.286  74.359 -55.047  1.00  1.56           H  
ATOM   6550  N   THR A 418     -79.019  72.054 -48.454  1.00  1.51           N  
ATOM   6551  CA  THR A 418     -78.290  70.878 -48.007  1.00  1.51           C  
ATOM   6552  C   THR A 418     -79.189  69.759 -47.518  1.00  1.51           C  
ATOM   6553  O   THR A 418     -80.219  70.024 -46.897  1.00  1.51           O  
ATOM   6554  CB  THR A 418     -77.374  71.228 -46.825  1.00  1.51           C  
ATOM   6555  OG1 THR A 418     -76.607  70.072 -46.448  1.00  1.51           O  
ATOM   6556  CG2 THR A 418     -78.212  71.672 -45.640  1.00  1.51           C  
ATOM   6557  H   THR A 418     -78.755  72.970 -48.071  1.00  1.51           H  
ATOM   6558  HA  THR A 418     -77.693  70.546 -48.848  1.00  1.51           H  
ATOM   6559  HB  THR A 418     -76.711  72.040 -47.099  1.00  1.51           H  
ATOM   6560  HG1 THR A 418     -77.220  69.334 -46.126  1.00  1.51           H  
ATOM   6561 1HG2 THR A 418     -77.565  71.927 -44.802  1.00  1.51           H  
ATOM   6562 2HG2 THR A 418     -78.795  72.544 -45.925  1.00  1.51           H  
ATOM   6563 3HG2 THR A 418     -78.878  70.859 -45.350  1.00  1.51           H  
ATOM   6564  N   PRO A 419     -78.840  68.491 -47.779  1.00  1.44           N  
ATOM   6565  CA  PRO A 419     -79.511  67.341 -47.252  1.00  1.44           C  
ATOM   6566  C   PRO A 419     -79.122  67.307 -45.803  1.00  1.44           C  
ATOM   6567  O   PRO A 419     -78.116  67.926 -45.428  1.00  1.44           O  
ATOM   6568  CB  PRO A 419     -78.932  66.174 -48.059  1.00  1.44           C  
ATOM   6569  CG  PRO A 419     -77.546  66.632 -48.440  1.00  1.44           C  
ATOM   6570  CD  PRO A 419     -77.678  68.143 -48.659  1.00  1.44           C  
ATOM   6571  HA  PRO A 419     -80.600  67.447 -47.381  1.00  1.44           H  
ATOM   6572 1HB  PRO A 419     -78.920  65.260 -47.438  1.00  1.44           H  
ATOM   6573 2HB  PRO A 419     -79.563  65.964 -48.938  1.00  1.44           H  
ATOM   6574 1HG  PRO A 419     -76.827  66.370 -47.651  1.00  1.44           H  
ATOM   6575 2HG  PRO A 419     -77.226  66.106 -49.351  1.00  1.44           H  
ATOM   6576 1HD  PRO A 419     -76.745  68.607 -48.346  1.00  1.44           H  
ATOM   6577 2HD  PRO A 419     -77.905  68.351 -49.698  1.00  1.44           H  
ATOM   6578  N   TYR A 420     -79.870  66.583 -44.992  1.00  1.35           N  
ATOM   6579  CA  TYR A 420     -79.466  66.429 -43.610  1.00  1.35           C  
ATOM   6580  C   TYR A 420     -78.426  65.326 -43.588  1.00  1.35           C  
ATOM   6581  O   TYR A 420     -78.627  64.257 -44.169  1.00  1.35           O  
ATOM   6582  CB  TYR A 420     -80.675  66.113 -42.742  1.00  1.35           C  
ATOM   6583  CG  TYR A 420     -81.625  67.293 -42.624  1.00  1.35           C  
ATOM   6584  CD1 TYR A 420     -82.581  67.510 -43.605  1.00  1.35           C  
ATOM   6585  CD2 TYR A 420     -81.550  68.139 -41.541  1.00  1.35           C  
ATOM   6586  CE1 TYR A 420     -83.449  68.579 -43.500  1.00  1.35           C  
ATOM   6587  CE2 TYR A 420     -82.422  69.213 -41.429  1.00  1.35           C  
ATOM   6588  CZ  TYR A 420     -83.368  69.431 -42.409  1.00  1.35           C  
ATOM   6589  OH  TYR A 420     -84.244  70.488 -42.315  1.00  1.35           O  
ATOM   6590  H   TYR A 420     -80.701  66.119 -45.333  1.00  1.35           H  
ATOM   6591  HA  TYR A 420     -79.000  67.350 -43.263  1.00  1.35           H  
ATOM   6592 1HB  TYR A 420     -81.221  65.268 -43.159  1.00  1.35           H  
ATOM   6593 2HB  TYR A 420     -80.343  65.837 -41.741  1.00  1.35           H  
ATOM   6594  HD1 TYR A 420     -82.645  66.839 -44.462  1.00  1.35           H  
ATOM   6595  HD2 TYR A 420     -80.801  67.953 -40.777  1.00  1.35           H  
ATOM   6596  HE1 TYR A 420     -84.196  68.749 -44.275  1.00  1.35           H  
ATOM   6597  HE2 TYR A 420     -82.361  69.883 -40.570  1.00  1.35           H  
ATOM   6598  HH  TYR A 420     -83.999  71.054 -41.574  1.00  1.35           H  
ATOM   6599  N   ALA A 421     -77.291  65.615 -42.975  1.00  1.25           N  
ATOM   6600  CA  ALA A 421     -76.163  64.687 -43.002  1.00  1.25           C  
ATOM   6601  C   ALA A 421     -75.158  64.980 -41.917  1.00  1.25           C  
ATOM   6602  O   ALA A 421     -75.196  66.038 -41.307  1.00  1.25           O  
ATOM   6603  CB  ALA A 421     -75.455  64.772 -44.346  1.00  1.25           C  
ATOM   6604  H   ALA A 421     -77.222  66.518 -42.500  1.00  1.25           H  
ATOM   6605  HA  ALA A 421     -76.546  63.679 -42.851  1.00  1.25           H  
ATOM   6606 1HB  ALA A 421     -74.622  64.068 -44.364  1.00  1.25           H  
ATOM   6607 2HB  ALA A 421     -76.157  64.534 -45.146  1.00  1.25           H  
ATOM   6608 3HB  ALA A 421     -75.079  65.777 -44.491  1.00  1.25           H  
ATOM   6609  N   MET A 422     -74.268  64.040 -41.653  1.00  1.14           N  
ATOM   6610  CA  MET A 422     -73.167  64.345 -40.754  1.00  1.14           C  
ATOM   6611  C   MET A 422     -71.856  64.192 -41.523  1.00  1.14           C  
ATOM   6612  O   MET A 422     -71.672  63.221 -42.253  1.00  1.14           O  
ATOM   6613  CB  MET A 422     -73.254  63.497 -39.498  1.00  1.14           C  
ATOM   6614  CG  MET A 422     -72.155  63.755 -38.540  1.00  1.14           C  
ATOM   6615  SD  MET A 422     -72.272  62.818 -37.034  1.00  1.14           S  
ATOM   6616  CE  MET A 422     -73.638  63.717 -36.388  1.00  1.14           C  
ATOM   6617  H   MET A 422     -74.304  63.148 -42.125  1.00  1.14           H  
ATOM   6618  HA  MET A 422     -73.235  65.386 -40.454  1.00  1.14           H  
ATOM   6619 1HB  MET A 422     -74.187  63.722 -38.985  1.00  1.14           H  
ATOM   6620 2HB  MET A 422     -73.278  62.479 -39.766  1.00  1.14           H  
ATOM   6621 1HG  MET A 422     -71.230  63.538 -39.035  1.00  1.14           H  
ATOM   6622 2HG  MET A 422     -72.155  64.795 -38.276  1.00  1.14           H  
ATOM   6623 1HE  MET A 422     -73.896  63.346 -35.405  1.00  1.14           H  
ATOM   6624 2HE  MET A 422     -73.367  64.759 -36.320  1.00  1.14           H  
ATOM   6625 3HE  MET A 422     -74.490  63.620 -37.056  1.00  1.14           H  
ATOM   6626  N   LEU A 423     -70.986  65.194 -41.426  1.00  1.03           N  
ATOM   6627  CA  LEU A 423     -69.744  65.185 -42.193  1.00  1.03           C  
ATOM   6628  C   LEU A 423     -68.506  64.979 -41.317  1.00  1.03           C  
ATOM   6629  O   LEU A 423     -68.393  65.615 -40.270  1.00  1.03           O  
ATOM   6630  CB  LEU A 423     -69.541  66.549 -42.833  1.00  1.03           C  
ATOM   6631  CG  LEU A 423     -68.371  66.677 -43.772  1.00  1.03           C  
ATOM   6632  CD1 LEU A 423     -68.692  65.980 -45.032  1.00  1.03           C  
ATOM   6633  CD2 LEU A 423     -68.026  68.080 -43.984  1.00  1.03           C  
ATOM   6634  H   LEU A 423     -71.202  65.965 -40.797  1.00  1.03           H  
ATOM   6635  HA  LEU A 423     -69.825  64.427 -42.962  1.00  1.03           H  
ATOM   6636 1HB  LEU A 423     -70.418  66.772 -43.389  1.00  1.03           H  
ATOM   6637 2HB  LEU A 423     -69.422  67.280 -42.045  1.00  1.03           H  
ATOM   6638  HG  LEU A 423     -67.529  66.190 -43.347  1.00  1.03           H  
ATOM   6639 1HD1 LEU A 423     -67.848  66.065 -45.685  1.00  1.03           H  
ATOM   6640 2HD1 LEU A 423     -68.928  64.941 -44.858  1.00  1.03           H  
ATOM   6641 3HD1 LEU A 423     -69.539  66.469 -45.472  1.00  1.03           H  
ATOM   6642 1HD2 LEU A 423     -67.170  68.134 -44.628  1.00  1.03           H  
ATOM   6643 2HD2 LEU A 423     -68.866  68.605 -44.434  1.00  1.03           H  
ATOM   6644 3HD2 LEU A 423     -67.776  68.512 -43.025  1.00  1.03           H  
ATOM   6645  N   PRO A 424     -67.562  64.101 -41.677  1.00  0.95           N  
ATOM   6646  CA  PRO A 424     -66.270  63.995 -41.032  1.00  0.95           C  
ATOM   6647  C   PRO A 424     -65.489  65.299 -41.179  1.00  0.95           C  
ATOM   6648  O   PRO A 424     -65.450  65.874 -42.264  1.00  0.95           O  
ATOM   6649  CB  PRO A 424     -65.594  62.904 -41.853  1.00  0.95           C  
ATOM   6650  CG  PRO A 424     -66.698  62.108 -42.452  1.00  0.95           C  
ATOM   6651  CD  PRO A 424     -67.807  63.087 -42.708  1.00  0.95           C  
ATOM   6652  HA  PRO A 424     -66.378  63.716 -39.980  1.00  0.95           H  
ATOM   6653 1HB  PRO A 424     -64.983  63.367 -42.617  1.00  0.95           H  
ATOM   6654 2HB  PRO A 424     -64.925  62.315 -41.215  1.00  0.95           H  
ATOM   6655 1HG  PRO A 424     -66.350  61.674 -43.389  1.00  0.95           H  
ATOM   6656 2HG  PRO A 424     -66.959  61.284 -41.809  1.00  0.95           H  
ATOM   6657 1HD  PRO A 424     -67.704  63.496 -43.708  1.00  0.95           H  
ATOM   6658 2HD  PRO A 424     -68.768  62.575 -42.542  1.00  0.95           H  
ATOM   6659  N   ILE A 425     -64.798  65.709 -40.130  1.00  0.89           N  
ATOM   6660  CA  ILE A 425     -63.932  66.880 -40.181  1.00  0.89           C  
ATOM   6661  C   ILE A 425     -62.492  66.424 -40.076  1.00  0.89           C  
ATOM   6662  O   ILE A 425     -61.640  66.788 -40.893  1.00  0.89           O  
ATOM   6663  CB  ILE A 425     -64.223  67.849 -39.057  1.00  0.89           C  
ATOM   6664  CG1 ILE A 425     -65.711  68.300 -39.112  1.00  0.89           C  
ATOM   6665  CG2 ILE A 425     -63.228  69.013 -39.134  1.00  0.89           C  
ATOM   6666  CD1 ILE A 425     -66.150  69.011 -40.368  1.00  0.89           C  
ATOM   6667  H   ILE A 425     -64.890  65.214 -39.251  1.00  0.89           H  
ATOM   6668  HA  ILE A 425     -64.067  67.388 -41.136  1.00  0.89           H  
ATOM   6669  HB  ILE A 425     -64.083  67.333 -38.120  1.00  0.89           H  
ATOM   6670 1HG1 ILE A 425     -66.332  67.413 -38.999  1.00  0.89           H  
ATOM   6671 2HG1 ILE A 425     -65.897  68.942 -38.293  1.00  0.89           H  
ATOM   6672 1HG2 ILE A 425     -63.385  69.686 -38.330  1.00  0.89           H  
ATOM   6673 2HG2 ILE A 425     -62.214  68.623 -39.071  1.00  0.89           H  
ATOM   6674 3HG2 ILE A 425     -63.356  69.536 -40.077  1.00  0.89           H  
ATOM   6675 1HD1 ILE A 425     -67.204  69.260 -40.288  1.00  0.89           H  
ATOM   6676 2HD1 ILE A 425     -65.573  69.917 -40.484  1.00  0.89           H  
ATOM   6677 3HD1 ILE A 425     -65.998  68.359 -41.228  1.00  0.89           H  
ATOM   6678  N   PHE A 426     -62.204  65.626 -39.040  1.00  0.86           N  
ATOM   6679  CA  PHE A 426     -60.850  65.088 -38.944  1.00  0.86           C  
ATOM   6680  C   PHE A 426     -60.834  63.768 -38.192  1.00  0.86           C  
ATOM   6681  O   PHE A 426     -61.733  63.446 -37.419  1.00  0.86           O  
ATOM   6682  CB  PHE A 426     -59.832  66.023 -38.283  1.00  0.86           C  
ATOM   6683  CG  PHE A 426     -59.858  66.203 -36.826  1.00  0.86           C  
ATOM   6684  CD1 PHE A 426     -59.067  65.366 -36.055  1.00  0.86           C  
ATOM   6685  CD2 PHE A 426     -60.553  67.170 -36.214  1.00  0.86           C  
ATOM   6686  CE1 PHE A 426     -58.993  65.487 -34.701  1.00  0.86           C  
ATOM   6687  CE2 PHE A 426     -60.466  67.297 -34.839  1.00  0.86           C  
ATOM   6688  CZ  PHE A 426     -59.697  66.460 -34.090  1.00  0.86           C  
ATOM   6689  H   PHE A 426     -62.939  65.362 -38.384  1.00  0.86           H  
ATOM   6690  HA  PHE A 426     -60.478  64.893 -39.948  1.00  0.86           H  
ATOM   6691 1HB  PHE A 426     -58.839  65.662 -38.535  1.00  0.86           H  
ATOM   6692 2HB  PHE A 426     -59.927  67.007 -38.734  1.00  0.86           H  
ATOM   6693  HD1 PHE A 426     -58.487  64.597 -36.551  1.00  0.86           H  
ATOM   6694  HD2 PHE A 426     -61.162  67.842 -36.809  1.00  0.86           H  
ATOM   6695  HE1 PHE A 426     -58.365  64.813 -34.121  1.00  0.86           H  
ATOM   6696  HE2 PHE A 426     -60.994  68.057 -34.342  1.00  0.86           H  
ATOM   6697  HZ  PHE A 426     -59.646  66.585 -33.008  1.00  0.86           H  
ATOM   6698  N   TYR A 427     -59.753  63.044 -38.367  1.00  0.85           N  
ATOM   6699  CA  TYR A 427     -59.489  61.780 -37.705  1.00  0.85           C  
ATOM   6700  C   TYR A 427     -58.168  61.815 -36.979  1.00  0.85           C  
ATOM   6701  O   TYR A 427     -57.117  62.064 -37.566  1.00  0.85           O  
ATOM   6702  CB  TYR A 427     -59.571  60.663 -38.762  1.00  0.85           C  
ATOM   6703  CG  TYR A 427     -58.864  59.341 -38.467  1.00  0.85           C  
ATOM   6704  CD1 TYR A 427     -58.688  58.835 -37.203  1.00  0.85           C  
ATOM   6705  CD2 TYR A 427     -58.322  58.658 -39.556  1.00  0.85           C  
ATOM   6706  CE1 TYR A 427     -57.951  57.679 -37.024  1.00  0.85           C  
ATOM   6707  CE2 TYR A 427     -57.601  57.504 -39.376  1.00  0.85           C  
ATOM   6708  CZ  TYR A 427     -57.400  57.020 -38.117  1.00  0.85           C  
ATOM   6709  OH  TYR A 427     -56.644  55.886 -37.933  1.00  0.85           O  
ATOM   6710  H   TYR A 427     -59.062  63.384 -39.028  1.00  0.85           H  
ATOM   6711  HA  TYR A 427     -60.255  61.606 -36.958  1.00  0.85           H  
ATOM   6712 1HB  TYR A 427     -60.626  60.422 -38.909  1.00  0.85           H  
ATOM   6713 2HB  TYR A 427     -59.209  61.042 -39.708  1.00  0.85           H  
ATOM   6714  HD1 TYR A 427     -59.103  59.345 -36.341  1.00  0.85           H  
ATOM   6715  HD2 TYR A 427     -58.456  59.055 -40.564  1.00  0.85           H  
ATOM   6716  HE1 TYR A 427     -57.795  57.302 -36.024  1.00  0.85           H  
ATOM   6717  HE2 TYR A 427     -57.171  56.991 -40.237  1.00  0.85           H  
ATOM   6718  HH  TYR A 427     -56.546  55.425 -38.775  1.00  0.85           H  
ATOM   6719  N   GLY A 428     -58.250  61.666 -35.662  1.00  0.85           N  
ATOM   6720  CA  GLY A 428     -57.076  61.684 -34.828  1.00  0.85           C  
ATOM   6721  C   GLY A 428     -56.622  60.260 -34.553  1.00  0.85           C  
ATOM   6722  O   GLY A 428     -57.442  59.364 -34.332  1.00  0.85           O  
ATOM   6723  H   GLY A 428     -59.154  61.491 -35.228  1.00  0.85           H  
ATOM   6724 1HA  GLY A 428     -56.278  62.247 -35.313  1.00  0.85           H  
ATOM   6725 2HA  GLY A 428     -57.315  62.186 -33.894  1.00  0.85           H  
ATOM   6726  N   ASN A 429     -55.318  60.083 -34.463  1.00  0.87           N  
ATOM   6727  CA  ASN A 429     -54.699  58.810 -34.159  1.00  0.87           C  
ATOM   6728  C   ASN A 429     -53.492  58.989 -33.242  1.00  0.87           C  
ATOM   6729  O   ASN A 429     -52.421  59.431 -33.668  1.00  0.87           O  
ATOM   6730  CB  ASN A 429     -54.357  58.113 -35.462  1.00  0.87           C  
ATOM   6731  CG  ASN A 429     -53.706  56.774 -35.338  1.00  0.87           C  
ATOM   6732  OD1 ASN A 429     -52.870  56.533 -34.462  1.00  0.87           O  
ATOM   6733  ND2 ASN A 429     -54.057  55.877 -36.219  1.00  0.87           N  
ATOM   6734  H   ASN A 429     -54.712  60.863 -34.693  1.00  0.87           H  
ATOM   6735  HA  ASN A 429     -55.418  58.195 -33.627  1.00  0.87           H  
ATOM   6736 1HB  ASN A 429     -55.270  57.983 -36.031  1.00  0.87           H  
ATOM   6737 2HB  ASN A 429     -53.720  58.760 -36.044  1.00  0.87           H  
ATOM   6738 1HD2 ASN A 429     -53.624  54.978 -36.193  1.00  0.87           H  
ATOM   6739 2HD2 ASN A 429     -54.775  56.074 -36.907  1.00  0.87           H  
ATOM   6740  N   GLU A 430     -53.692  58.711 -31.958  1.00  0.89           N  
ATOM   6741  CA  GLU A 430     -52.632  58.871 -30.969  1.00  0.89           C  
ATOM   6742  C   GLU A 430     -51.946  57.535 -30.813  1.00  0.89           C  
ATOM   6743  O   GLU A 430     -52.604  56.533 -30.525  1.00  0.89           O  
ATOM   6744  CB  GLU A 430     -53.192  59.350 -29.636  1.00  0.89           C  
ATOM   6745  CG  GLU A 430     -52.180  59.582 -28.533  1.00  0.89           C  
ATOM   6746  CD  GLU A 430     -52.855  60.046 -27.253  1.00  0.89           C  
ATOM   6747  OE1 GLU A 430     -53.780  60.819 -27.345  1.00  0.89           O  
ATOM   6748  OE2 GLU A 430     -52.521  59.555 -26.183  1.00  0.89           O  
ATOM   6749  H   GLU A 430     -54.599  58.339 -31.676  1.00  0.89           H  
ATOM   6750  HA  GLU A 430     -51.904  59.593 -31.330  1.00  0.89           H  
ATOM   6751 1HB  GLU A 430     -53.749  60.267 -29.777  1.00  0.89           H  
ATOM   6752 2HB  GLU A 430     -53.889  58.612 -29.276  1.00  0.89           H  
ATOM   6753 1HG  GLU A 430     -51.636  58.657 -28.339  1.00  0.89           H  
ATOM   6754 2HG  GLU A 430     -51.465  60.336 -28.868  1.00  0.89           H  
ATOM   6755  N   SER A 431     -50.634  57.504 -30.984  1.00  0.93           N  
ATOM   6756  CA  SER A 431     -49.942  56.231 -30.938  1.00  0.93           C  
ATOM   6757  C   SER A 431     -48.626  56.263 -30.196  1.00  0.93           C  
ATOM   6758  O   SER A 431     -47.863  57.232 -30.233  1.00  0.93           O  
ATOM   6759  CB  SER A 431     -49.723  55.725 -32.349  1.00  0.93           C  
ATOM   6760  OG  SER A 431     -49.006  54.520 -32.353  1.00  0.93           O  
ATOM   6761  H   SER A 431     -50.133  58.360 -31.203  1.00  0.93           H  
ATOM   6762  HA  SER A 431     -50.586  55.529 -30.420  1.00  0.93           H  
ATOM   6763 1HB  SER A 431     -50.695  55.569 -32.822  1.00  0.93           H  
ATOM   6764 2HB  SER A 431     -49.193  56.476 -32.930  1.00  0.93           H  
ATOM   6765  HG  SER A 431     -49.427  53.962 -31.671  1.00  0.93           H  
ATOM   6766  N   VAL A 432     -48.380  55.169 -29.507  1.00  0.96           N  
ATOM   6767  CA  VAL A 432     -47.186  55.004 -28.700  1.00  0.96           C  
ATOM   6768  C   VAL A 432     -46.664  53.586 -28.846  1.00  0.96           C  
ATOM   6769  O   VAL A 432     -47.444  52.637 -28.978  1.00  0.96           O  
ATOM   6770  CB  VAL A 432     -47.549  55.327 -27.238  1.00  0.96           C  
ATOM   6771  CG1 VAL A 432     -48.542  54.383 -26.799  1.00  0.96           C  
ATOM   6772  CG2 VAL A 432     -46.372  55.291 -26.329  1.00  0.96           C  
ATOM   6773  H   VAL A 432     -49.073  54.421 -29.562  1.00  0.96           H  
ATOM   6774  HA  VAL A 432     -46.420  55.703 -29.043  1.00  0.96           H  
ATOM   6775  HB  VAL A 432     -47.998  56.311 -27.212  1.00  0.96           H  
ATOM   6776 1HG1 VAL A 432     -48.853  54.625 -25.792  1.00  0.96           H  
ATOM   6777 2HG1 VAL A 432     -49.362  54.475 -27.481  1.00  0.96           H  
ATOM   6778 3HG1 VAL A 432     -48.137  53.371 -26.825  1.00  0.96           H  
ATOM   6779 1HG2 VAL A 432     -46.683  55.534 -25.317  1.00  0.96           H  
ATOM   6780 2HG2 VAL A 432     -45.943  54.299 -26.339  1.00  0.96           H  
ATOM   6781 3HG2 VAL A 432     -45.646  56.027 -26.667  1.00  0.96           H  
ATOM   6782  N   CYS A 433     -45.349  53.441 -28.842  1.00  0.99           N  
ATOM   6783  CA  CYS A 433     -44.733  52.128 -28.898  1.00  0.99           C  
ATOM   6784  C   CYS A 433     -43.398  52.089 -28.217  1.00  0.99           C  
ATOM   6785  O   CYS A 433     -42.482  52.847 -28.545  1.00  0.99           O  
ATOM   6786  CB  CYS A 433     -44.516  51.663 -30.326  1.00  0.99           C  
ATOM   6787  SG  CYS A 433     -43.731  50.024 -30.418  1.00  0.99           S  
ATOM   6788  H   CYS A 433     -44.763  54.259 -28.763  1.00  0.99           H  
ATOM   6789  HA  CYS A 433     -45.390  51.422 -28.400  1.00  0.99           H  
ATOM   6790 1HB  CYS A 433     -45.471  51.616 -30.851  1.00  0.99           H  
ATOM   6791 2HB  CYS A 433     -43.879  52.373 -30.847  1.00  0.99           H  
ATOM   6792  HG  CYS A 433     -42.767  50.257 -29.491  1.00  0.99           H  
ATOM   6793  N   ILE A 434     -43.288  51.169 -27.286  1.00  1.01           N  
ATOM   6794  CA  ILE A 434     -42.073  50.972 -26.551  1.00  1.01           C  
ATOM   6795  C   ILE A 434     -40.956  50.587 -27.485  1.00  1.01           C  
ATOM   6796  O   ILE A 434     -41.167  49.808 -28.416  1.00  1.01           O  
ATOM   6797  CB  ILE A 434     -42.269  49.879 -25.504  1.00  1.01           C  
ATOM   6798  CG1 ILE A 434     -41.134  49.909 -24.573  1.00  1.01           C  
ATOM   6799  CG2 ILE A 434     -42.381  48.509 -26.172  1.00  1.01           C  
ATOM   6800  CD1 ILE A 434     -41.336  49.129 -23.398  1.00  1.01           C  
ATOM   6801  H   ILE A 434     -44.106  50.607 -27.049  1.00  1.01           H  
ATOM   6802  HA  ILE A 434     -41.797  51.900 -26.064  1.00  1.01           H  
ATOM   6803  HB  ILE A 434     -43.176  50.071 -24.939  1.00  1.01           H  
ATOM   6804 1HG1 ILE A 434     -40.259  49.532 -25.070  1.00  1.01           H  
ATOM   6805 2HG1 ILE A 434     -40.957  50.938 -24.275  1.00  1.01           H  
ATOM   6806 1HG2 ILE A 434     -42.519  47.739 -25.414  1.00  1.01           H  
ATOM   6807 2HG2 ILE A 434     -43.235  48.509 -26.851  1.00  1.01           H  
ATOM   6808 3HG2 ILE A 434     -41.466  48.302 -26.735  1.00  1.01           H  
ATOM   6809 1HD1 ILE A 434     -40.467  49.208 -22.775  1.00  1.01           H  
ATOM   6810 2HD1 ILE A 434     -42.206  49.505 -22.873  1.00  1.01           H  
ATOM   6811 3HD1 ILE A 434     -41.488  48.095 -23.681  1.00  1.01           H  
ATOM   6812  N   THR A 435     -39.774  51.138 -27.251  1.00  1.02           N  
ATOM   6813  CA  THR A 435     -38.629  50.808 -28.072  1.00  1.02           C  
ATOM   6814  C   THR A 435     -38.012  49.533 -27.551  1.00  1.02           C  
ATOM   6815  O   THR A 435     -38.245  49.171 -26.401  1.00  1.02           O  
ATOM   6816  CB  THR A 435     -37.594  51.945 -28.023  1.00  1.02           C  
ATOM   6817  OG1 THR A 435     -37.057  52.088 -26.672  1.00  1.02           O  
ATOM   6818  CG2 THR A 435     -38.286  53.248 -28.397  1.00  1.02           C  
ATOM   6819  H   THR A 435     -39.676  51.790 -26.489  1.00  1.02           H  
ATOM   6820  HA  THR A 435     -38.956  50.649 -29.100  1.00  1.02           H  
ATOM   6821  HB  THR A 435     -36.781  51.742 -28.719  1.00  1.02           H  
ATOM   6822  HG1 THR A 435     -36.536  52.907 -26.631  1.00  1.02           H  
ATOM   6823 1HG2 THR A 435     -37.568  54.067 -28.364  1.00  1.02           H  
ATOM   6824 2HG2 THR A 435     -38.697  53.165 -29.404  1.00  1.02           H  
ATOM   6825 3HG2 THR A 435     -39.097  53.447 -27.692  1.00  1.02           H  
ATOM   6826  N   ALA A 436     -37.153  48.898 -28.338  1.00  1.02           N  
ATOM   6827  CA  ALA A 436     -36.484  47.698 -27.853  1.00  1.02           C  
ATOM   6828  C   ALA A 436     -35.647  47.990 -26.612  1.00  1.02           C  
ATOM   6829  O   ALA A 436     -35.571  47.169 -25.696  1.00  1.02           O  
ATOM   6830  CB  ALA A 436     -35.607  47.113 -28.935  1.00  1.02           C  
ATOM   6831  H   ALA A 436     -36.989  49.222 -29.280  1.00  1.02           H  
ATOM   6832  HA  ALA A 436     -37.248  46.968 -27.587  1.00  1.02           H  
ATOM   6833 1HB  ALA A 436     -35.142  46.201 -28.567  1.00  1.02           H  
ATOM   6834 2HB  ALA A 436     -36.221  46.878 -29.809  1.00  1.02           H  
ATOM   6835 3HB  ALA A 436     -34.837  47.830 -29.210  1.00  1.02           H  
ATOM   6836  N   ASP A 437     -35.031  49.175 -26.566  1.00  1.03           N  
ATOM   6837  CA  ASP A 437     -34.193  49.516 -25.427  1.00  1.03           C  
ATOM   6838  C   ASP A 437     -35.025  49.631 -24.157  1.00  1.03           C  
ATOM   6839  O   ASP A 437     -34.629  49.118 -23.102  1.00  1.03           O  
ATOM   6840  CB  ASP A 437     -33.472  50.837 -25.684  1.00  1.03           C  
ATOM   6841  CG  ASP A 437     -32.389  50.731 -26.753  1.00  1.03           C  
ATOM   6842  OD1 ASP A 437     -32.021  49.637 -27.111  1.00  1.03           O  
ATOM   6843  OD2 ASP A 437     -31.947  51.757 -27.210  1.00  1.03           O  
ATOM   6844  H   ASP A 437     -35.141  49.825 -27.327  1.00  1.03           H  
ATOM   6845  HA  ASP A 437     -33.455  48.727 -25.288  1.00  1.03           H  
ATOM   6846 1HB  ASP A 437     -34.198  51.588 -25.993  1.00  1.03           H  
ATOM   6847 2HB  ASP A 437     -33.017  51.186 -24.759  1.00  1.03           H  
ATOM   6848  N   LEU A 438     -36.204  50.254 -24.259  1.00  1.05           N  
ATOM   6849  CA  LEU A 438     -37.060  50.367 -23.084  1.00  1.05           C  
ATOM   6850  C   LEU A 438     -37.641  49.021 -22.721  1.00  1.05           C  
ATOM   6851  O   LEU A 438     -37.790  48.702 -21.542  1.00  1.05           O  
ATOM   6852  CB  LEU A 438     -38.166  51.373 -23.318  1.00  1.05           C  
ATOM   6853  CG  LEU A 438     -37.732  52.797 -23.397  1.00  1.05           C  
ATOM   6854  CD1 LEU A 438     -38.901  53.639 -23.821  1.00  1.05           C  
ATOM   6855  CD2 LEU A 438     -37.215  53.221 -22.030  1.00  1.05           C  
ATOM   6856  H   LEU A 438     -36.503  50.667 -25.149  1.00  1.05           H  
ATOM   6857  HA  LEU A 438     -36.456  50.716 -22.249  1.00  1.05           H  
ATOM   6858 1HB  LEU A 438     -38.614  51.138 -24.274  1.00  1.05           H  
ATOM   6859 2HB  LEU A 438     -38.917  51.278 -22.535  1.00  1.05           H  
ATOM   6860  HG  LEU A 438     -36.944  52.903 -24.137  1.00  1.05           H  
ATOM   6861 1HD1 LEU A 438     -38.593  54.676 -23.881  1.00  1.05           H  
ATOM   6862 2HD1 LEU A 438     -39.254  53.308 -24.795  1.00  1.05           H  
ATOM   6863 3HD1 LEU A 438     -39.691  53.536 -23.083  1.00  1.05           H  
ATOM   6864 1HD2 LEU A 438     -36.897  54.262 -22.071  1.00  1.05           H  
ATOM   6865 2HD2 LEU A 438     -38.010  53.114 -21.290  1.00  1.05           H  
ATOM   6866 3HD2 LEU A 438     -36.373  52.594 -21.747  1.00  1.05           H  
ATOM   6867  N   ALA A 439     -37.970  48.211 -23.730  1.00  1.08           N  
ATOM   6868  CA  ALA A 439     -38.513  46.897 -23.457  1.00  1.08           C  
ATOM   6869  C   ALA A 439     -37.482  46.118 -22.673  1.00  1.08           C  
ATOM   6870  O   ALA A 439     -37.812  45.443 -21.698  1.00  1.08           O  
ATOM   6871  CB  ALA A 439     -38.868  46.193 -24.749  1.00  1.08           C  
ATOM   6872  H   ALA A 439     -37.858  48.516 -24.695  1.00  1.08           H  
ATOM   6873  HA  ALA A 439     -39.402  47.001 -22.842  1.00  1.08           H  
ATOM   6874 1HB  ALA A 439     -39.272  45.209 -24.537  1.00  1.08           H  
ATOM   6875 2HB  ALA A 439     -39.608  46.781 -25.292  1.00  1.08           H  
ATOM   6876 3HB  ALA A 439     -37.976  46.091 -25.360  1.00  1.08           H  
ATOM   6877  N   GLY A 440     -36.213  46.288 -23.050  1.00  1.14           N  
ATOM   6878  CA  GLY A 440     -35.091  45.665 -22.381  1.00  1.14           C  
ATOM   6879  C   GLY A 440     -35.075  46.067 -20.917  1.00  1.14           C  
ATOM   6880  O   GLY A 440     -35.047  45.209 -20.031  1.00  1.14           O  
ATOM   6881  H   GLY A 440     -36.013  46.853 -23.876  1.00  1.14           H  
ATOM   6882 1HA  GLY A 440     -35.156  44.583 -22.472  1.00  1.14           H  
ATOM   6883 2HA  GLY A 440     -34.167  45.985 -22.862  1.00  1.14           H  
ATOM   6884  N   GLN A 441     -35.121  47.377 -20.661  1.00  1.22           N  
ATOM   6885  CA  GLN A 441     -35.088  47.871 -19.290  1.00  1.22           C  
ATOM   6886  C   GLN A 441     -36.261  47.360 -18.470  1.00  1.22           C  
ATOM   6887  O   GLN A 441     -36.088  46.952 -17.319  1.00  1.22           O  
ATOM   6888  CB  GLN A 441     -35.166  49.403 -19.273  1.00  1.22           C  
ATOM   6889  CG  GLN A 441     -33.945  50.124 -19.794  1.00  1.22           C  
ATOM   6890  CD  GLN A 441     -34.149  51.641 -19.849  1.00  1.22           C  
ATOM   6891  OE1 GLN A 441     -34.927  52.218 -19.077  1.00  1.22           O  
ATOM   6892  NE2 GLN A 441     -33.447  52.292 -20.770  1.00  1.22           N  
ATOM   6893  H   GLN A 441     -35.142  48.033 -21.444  1.00  1.22           H  
ATOM   6894  HA  GLN A 441     -34.163  47.540 -18.820  1.00  1.22           H  
ATOM   6895 1HB  GLN A 441     -36.020  49.722 -19.874  1.00  1.22           H  
ATOM   6896 2HB  GLN A 441     -35.349  49.741 -18.255  1.00  1.22           H  
ATOM   6897 1HG  GLN A 441     -33.101  49.911 -19.142  1.00  1.22           H  
ATOM   6898 2HG  GLN A 441     -33.738  49.771 -20.803  1.00  1.22           H  
ATOM   6899 1HE2 GLN A 441     -33.534  53.284 -20.859  1.00  1.22           H  
ATOM   6900 2HE2 GLN A 441     -32.832  51.786 -21.376  1.00  1.22           H  
ATOM   6901  N   PHE A 442     -37.448  47.325 -19.066  1.00  1.33           N  
ATOM   6902  CA  PHE A 442     -38.615  46.908 -18.314  1.00  1.33           C  
ATOM   6903  C   PHE A 442     -38.528  45.422 -17.996  1.00  1.33           C  
ATOM   6904  O   PHE A 442     -38.795  45.010 -16.864  1.00  1.33           O  
ATOM   6905  CB  PHE A 442     -39.885  47.245 -19.086  1.00  1.33           C  
ATOM   6906  CG  PHE A 442     -40.062  48.753 -19.263  1.00  1.33           C  
ATOM   6907  CD1 PHE A 442     -39.238  49.664 -18.597  1.00  1.33           C  
ATOM   6908  CD2 PHE A 442     -41.038  49.250 -20.086  1.00  1.33           C  
ATOM   6909  CE1 PHE A 442     -39.392  51.031 -18.785  1.00  1.33           C  
ATOM   6910  CE2 PHE A 442     -41.205  50.622 -20.274  1.00  1.33           C  
ATOM   6911  CZ  PHE A 442     -40.377  51.507 -19.627  1.00  1.33           C  
ATOM   6912  H   PHE A 442     -37.547  47.647 -20.029  1.00  1.33           H  
ATOM   6913  HA  PHE A 442     -38.635  47.458 -17.372  1.00  1.33           H  
ATOM   6914 1HB  PHE A 442     -39.840  46.785 -20.079  1.00  1.33           H  
ATOM   6915 2HB  PHE A 442     -40.756  46.846 -18.569  1.00  1.33           H  
ATOM   6916  HD1 PHE A 442     -38.458  49.293 -17.931  1.00  1.33           H  
ATOM   6917  HD2 PHE A 442     -41.680  48.545 -20.601  1.00  1.33           H  
ATOM   6918  HE1 PHE A 442     -38.736  51.728 -18.266  1.00  1.33           H  
ATOM   6919  HE2 PHE A 442     -41.985  50.996 -20.937  1.00  1.33           H  
ATOM   6920  HZ  PHE A 442     -40.500  52.579 -19.777  1.00  1.33           H  
ATOM   6921  N   LYS A 443     -38.109  44.617 -18.973  1.00  1.45           N  
ATOM   6922  CA  LYS A 443     -37.953  43.189 -18.758  1.00  1.45           C  
ATOM   6923  C   LYS A 443     -36.879  42.918 -17.711  1.00  1.45           C  
ATOM   6924  O   LYS A 443     -36.998  41.983 -16.910  1.00  1.45           O  
ATOM   6925  CB  LYS A 443     -37.610  42.474 -20.068  1.00  1.45           C  
ATOM   6926  CG  LYS A 443     -38.770  42.379 -21.068  1.00  1.45           C  
ATOM   6927  CD  LYS A 443     -38.394  41.554 -22.304  1.00  1.45           C  
ATOM   6928  CE  LYS A 443     -37.386  42.314 -23.165  1.00  1.45           C  
ATOM   6929  NZ  LYS A 443     -37.108  41.631 -24.464  1.00  1.45           N  
ATOM   6930  H   LYS A 443     -37.898  45.000 -19.896  1.00  1.45           H  
ATOM   6931  HA  LYS A 443     -38.897  42.802 -18.384  1.00  1.45           H  
ATOM   6932 1HB  LYS A 443     -36.795  43.014 -20.561  1.00  1.45           H  
ATOM   6933 2HB  LYS A 443     -37.255  41.467 -19.854  1.00  1.45           H  
ATOM   6934 1HG  LYS A 443     -39.621  41.907 -20.580  1.00  1.45           H  
ATOM   6935 2HG  LYS A 443     -39.067  43.370 -21.378  1.00  1.45           H  
ATOM   6936 1HD  LYS A 443     -37.954  40.609 -21.993  1.00  1.45           H  
ATOM   6937 2HD  LYS A 443     -39.279  41.340 -22.906  1.00  1.45           H  
ATOM   6938 1HE  LYS A 443     -37.772  43.307 -23.372  1.00  1.45           H  
ATOM   6939 2HE  LYS A 443     -36.456  42.405 -22.608  1.00  1.45           H  
ATOM   6940 1HZ  LYS A 443     -36.440  42.172 -24.988  1.00  1.45           H  
ATOM   6941 2HZ  LYS A 443     -36.742  40.708 -24.304  1.00  1.45           H  
ATOM   6942 3HZ  LYS A 443     -37.979  41.569 -25.015  1.00  1.45           H  
ATOM   6943  N   ASP A 444     -35.842  43.758 -17.673  1.00  1.60           N  
ATOM   6944  CA  ASP A 444     -34.792  43.560 -16.695  1.00  1.60           C  
ATOM   6945  C   ASP A 444     -35.325  43.819 -15.285  1.00  1.60           C  
ATOM   6946  O   ASP A 444     -34.984  43.105 -14.340  1.00  1.60           O  
ATOM   6947  CB  ASP A 444     -33.588  44.456 -17.008  1.00  1.60           C  
ATOM   6948  CG  ASP A 444     -32.332  44.073 -16.220  1.00  1.60           C  
ATOM   6949  OD1 ASP A 444     -31.861  42.955 -16.401  1.00  1.60           O  
ATOM   6950  OD2 ASP A 444     -31.838  44.883 -15.466  1.00  1.60           O  
ATOM   6951  H   ASP A 444     -35.756  44.508 -18.361  1.00  1.60           H  
ATOM   6952  HA  ASP A 444     -34.478  42.535 -16.756  1.00  1.60           H  
ATOM   6953 1HB  ASP A 444     -33.371  44.408 -18.076  1.00  1.60           H  
ATOM   6954 2HB  ASP A 444     -33.847  45.492 -16.781  1.00  1.60           H  
ATOM   6955  N   GLN A 445     -36.181  44.831 -15.148  1.00  1.75           N  
ATOM   6956  CA  GLN A 445     -36.795  45.171 -13.870  1.00  1.75           C  
ATOM   6957  C   GLN A 445     -37.773  44.093 -13.385  1.00  1.75           C  
ATOM   6958  O   GLN A 445     -37.877  43.829 -12.184  1.00  1.75           O  
ATOM   6959  CB  GLN A 445     -37.535  46.506 -13.998  1.00  1.75           C  
ATOM   6960  CG  GLN A 445     -36.623  47.711 -14.184  1.00  1.75           C  
ATOM   6961  CD  GLN A 445     -37.386  48.991 -14.510  1.00  1.75           C  
ATOM   6962  OE1 GLN A 445     -38.557  48.971 -14.910  1.00  1.75           O  
ATOM   6963  NE2 GLN A 445     -36.712  50.122 -14.347  1.00  1.75           N  
ATOM   6964  H   GLN A 445     -36.392  45.409 -15.963  1.00  1.75           H  
ATOM   6965  HA  GLN A 445     -36.004  45.273 -13.129  1.00  1.75           H  
ATOM   6966 1HB  GLN A 445     -38.204  46.464 -14.856  1.00  1.75           H  
ATOM   6967 2HB  GLN A 445     -38.149  46.670 -13.115  1.00  1.75           H  
ATOM   6968 1HG  GLN A 445     -36.082  47.874 -13.255  1.00  1.75           H  
ATOM   6969 2HG  GLN A 445     -35.920  47.510 -14.982  1.00  1.75           H  
ATOM   6970 1HE2 GLN A 445     -37.146  50.998 -14.550  1.00  1.75           H  
ATOM   6971 2HE2 GLN A 445     -35.765  50.096 -14.025  1.00  1.75           H  
ATOM   6972  N   VAL A 446     -38.492  43.486 -14.331  1.00  1.92           N  
ATOM   6973  CA  VAL A 446     -39.538  42.518 -14.024  1.00  1.92           C  
ATOM   6974  C   VAL A 446     -39.169  41.031 -14.023  1.00  1.92           C  
ATOM   6975  O   VAL A 446     -39.594  40.305 -13.125  1.00  1.92           O  
ATOM   6976  CB  VAL A 446     -40.692  42.690 -15.012  1.00  1.92           C  
ATOM   6977  CG1 VAL A 446     -41.733  41.655 -14.779  1.00  1.92           C  
ATOM   6978  CG2 VAL A 446     -41.295  44.039 -14.864  1.00  1.92           C  
ATOM   6979  H   VAL A 446     -38.354  43.772 -15.301  1.00  1.92           H  
ATOM   6980  HA  VAL A 446     -39.904  42.765 -13.037  1.00  1.92           H  
ATOM   6981  HB  VAL A 446     -40.309  42.566 -16.026  1.00  1.92           H  
ATOM   6982 1HG1 VAL A 446     -42.519  41.798 -15.511  1.00  1.92           H  
ATOM   6983 2HG1 VAL A 446     -41.305  40.680 -14.887  1.00  1.92           H  
ATOM   6984 3HG1 VAL A 446     -42.135  41.753 -13.792  1.00  1.92           H  
ATOM   6985 1HG2 VAL A 446     -42.104  44.140 -15.589  1.00  1.92           H  
ATOM   6986 2HG2 VAL A 446     -41.682  44.156 -13.862  1.00  1.92           H  
ATOM   6987 3HG2 VAL A 446     -40.543  44.801 -15.053  1.00  1.92           H  
ATOM   6988  N   TYR A 447     -38.457  40.560 -15.050  1.00  2.07           N  
ATOM   6989  CA  TYR A 447     -38.198  39.134 -15.218  1.00  2.07           C  
ATOM   6990  C   TYR A 447     -36.763  38.720 -14.914  1.00  2.07           C  
ATOM   6991  O   TYR A 447     -36.544  37.649 -14.350  1.00  2.07           O  
ATOM   6992  CB  TYR A 447     -38.545  38.737 -16.648  1.00  2.07           C  
ATOM   6993  CG  TYR A 447     -39.976  39.058 -17.004  1.00  2.07           C  
ATOM   6994  CD1 TYR A 447     -40.217  40.094 -17.881  1.00  2.07           C  
ATOM   6995  CD2 TYR A 447     -41.041  38.347 -16.454  1.00  2.07           C  
ATOM   6996  CE1 TYR A 447     -41.503  40.451 -18.214  1.00  2.07           C  
ATOM   6997  CE2 TYR A 447     -42.346  38.700 -16.791  1.00  2.07           C  
ATOM   6998  CZ  TYR A 447     -42.574  39.757 -17.667  1.00  2.07           C  
ATOM   6999  OH  TYR A 447     -43.861  40.126 -17.994  1.00  2.07           O  
ATOM   7000  H   TYR A 447     -38.097  41.199 -15.747  1.00  2.07           H  
ATOM   7001  HA  TYR A 447     -38.846  38.587 -14.534  1.00  2.07           H  
ATOM   7002 1HB  TYR A 447     -37.887  39.266 -17.343  1.00  2.07           H  
ATOM   7003 2HB  TYR A 447     -38.384  37.669 -16.781  1.00  2.07           H  
ATOM   7004  HD1 TYR A 447     -39.378  40.633 -18.297  1.00  2.07           H  
ATOM   7005  HD2 TYR A 447     -40.854  37.528 -15.758  1.00  2.07           H  
ATOM   7006  HE1 TYR A 447     -41.681  41.283 -18.900  1.00  2.07           H  
ATOM   7007  HE2 TYR A 447     -43.187  38.157 -16.361  1.00  2.07           H  
ATOM   7008  HH  TYR A 447     -43.862  41.062 -18.306  1.00  2.07           H  
ATOM   7009  N   THR A 448     -35.769  39.545 -15.247  1.00  2.20           N  
ATOM   7010  CA  THR A 448     -34.390  39.122 -14.958  1.00  2.20           C  
ATOM   7011  C   THR A 448     -34.156  38.479 -13.578  1.00  2.20           C  
ATOM   7012  O   THR A 448     -33.577  37.397 -13.551  1.00  2.20           O  
ATOM   7013  CB  THR A 448     -33.326  40.207 -15.180  1.00  2.20           C  
ATOM   7014  OG1 THR A 448     -33.257  40.551 -16.567  1.00  2.20           O  
ATOM   7015  CG2 THR A 448     -31.978  39.714 -14.708  1.00  2.20           C  
ATOM   7016  H   THR A 448     -35.975  40.435 -15.710  1.00  2.20           H  
ATOM   7017  HA  THR A 448     -34.147  38.353 -15.690  1.00  2.20           H  
ATOM   7018  HB  THR A 448     -33.584  41.093 -14.627  1.00  2.20           H  
ATOM   7019  HG1 THR A 448     -32.725  41.391 -16.649  1.00  2.20           H  
ATOM   7020 1HG2 THR A 448     -31.240  40.501 -14.875  1.00  2.20           H  
ATOM   7021 2HG2 THR A 448     -32.020  39.474 -13.649  1.00  2.20           H  
ATOM   7022 3HG2 THR A 448     -31.700  38.825 -15.270  1.00  2.20           H  
ATOM   7023  N   PRO A 449     -34.520  39.081 -12.412  1.00  2.27           N  
ATOM   7024  CA  PRO A 449     -34.274  38.491 -11.102  1.00  2.27           C  
ATOM   7025  C   PRO A 449     -35.000  37.160 -10.894  1.00  2.27           C  
ATOM   7026  O   PRO A 449     -34.563  36.328 -10.090  1.00  2.27           O  
ATOM   7027  CB  PRO A 449     -34.804  39.569 -10.142  1.00  2.27           C  
ATOM   7028  CG  PRO A 449     -35.771  40.396 -10.961  1.00  2.27           C  
ATOM   7029  CD  PRO A 449     -35.190  40.417 -12.346  1.00  2.27           C  
ATOM   7030  HA  PRO A 449     -33.192  38.360 -10.971  1.00  2.27           H  
ATOM   7031 1HB  PRO A 449     -35.292  39.090  -9.277  1.00  2.27           H  
ATOM   7032 2HB  PRO A 449     -33.968  40.163  -9.745  1.00  2.27           H  
ATOM   7033 1HG  PRO A 449     -36.775  39.943 -10.940  1.00  2.27           H  
ATOM   7034 2HG  PRO A 449     -35.876  41.407 -10.535  1.00  2.27           H  
ATOM   7035 1HD  PRO A 449     -36.022  40.549 -13.011  1.00  2.27           H  
ATOM   7036 2HD  PRO A 449     -34.458  41.229 -12.443  1.00  2.27           H  
ATOM   7037  N   LEU A 450     -36.080  36.934 -11.645  1.00  2.28           N  
ATOM   7038  CA  LEU A 450     -36.842  35.705 -11.549  1.00  2.28           C  
ATOM   7039  C   LEU A 450     -36.023  34.637 -12.215  1.00  2.28           C  
ATOM   7040  O   LEU A 450     -35.785  33.559 -11.666  1.00  2.28           O  
ATOM   7041  CB  LEU A 450     -38.191  35.880 -12.270  1.00  2.28           C  
ATOM   7042  CG  LEU A 450     -39.169  34.710 -12.280  1.00  2.28           C  
ATOM   7043  CD1 LEU A 450     -39.559  34.340 -10.863  1.00  2.28           C  
ATOM   7044  CD2 LEU A 450     -40.390  35.120 -13.094  1.00  2.28           C  
ATOM   7045  H   LEU A 450     -36.381  37.608 -12.338  1.00  2.28           H  
ATOM   7046  HA  LEU A 450     -36.989  35.440 -10.505  1.00  2.28           H  
ATOM   7047 1HB  LEU A 450     -38.684  36.745 -11.878  1.00  2.28           H  
ATOM   7048 2HB  LEU A 450     -37.988  36.077 -13.308  1.00  2.28           H  
ATOM   7049  HG  LEU A 450     -38.696  33.841 -12.741  1.00  2.28           H  
ATOM   7050 1HD1 LEU A 450     -40.253  33.499 -10.875  1.00  2.28           H  
ATOM   7051 2HD1 LEU A 450     -38.668  34.059 -10.334  1.00  2.28           H  
ATOM   7052 3HD1 LEU A 450     -40.032  35.181 -10.370  1.00  2.28           H  
ATOM   7053 1HD2 LEU A 450     -41.101  34.294 -13.124  1.00  2.28           H  
ATOM   7054 2HD2 LEU A 450     -40.860  35.989 -12.634  1.00  2.28           H  
ATOM   7055 3HD2 LEU A 450     -40.079  35.373 -14.108  1.00  2.28           H  
ATOM   7056  N   ILE A 451     -35.558  34.971 -13.407  1.00  2.22           N  
ATOM   7057  CA  ILE A 451     -34.800  34.070 -14.244  1.00  2.22           C  
ATOM   7058  C   ILE A 451     -33.477  33.723 -13.595  1.00  2.22           C  
ATOM   7059  O   ILE A 451     -33.108  32.551 -13.484  1.00  2.22           O  
ATOM   7060  CB  ILE A 451     -34.544  34.749 -15.593  1.00  2.22           C  
ATOM   7061  CG1 ILE A 451     -35.874  34.934 -16.329  1.00  2.22           C  
ATOM   7062  CG2 ILE A 451     -33.558  33.934 -16.414  1.00  2.22           C  
ATOM   7063  CD1 ILE A 451     -35.785  35.866 -17.511  1.00  2.22           C  
ATOM   7064  H   ILE A 451     -35.774  35.904 -13.759  1.00  2.22           H  
ATOM   7065  HA  ILE A 451     -35.377  33.158 -14.393  1.00  2.22           H  
ATOM   7066  HB  ILE A 451     -34.131  35.741 -15.423  1.00  2.22           H  
ATOM   7067 1HG1 ILE A 451     -36.221  33.964 -16.677  1.00  2.22           H  
ATOM   7068 2HG1 ILE A 451     -36.610  35.335 -15.629  1.00  2.22           H  
ATOM   7069 1HG2 ILE A 451     -33.379  34.435 -17.363  1.00  2.22           H  
ATOM   7070 2HG2 ILE A 451     -32.617  33.842 -15.871  1.00  2.22           H  
ATOM   7071 3HG2 ILE A 451     -33.969  32.943 -16.597  1.00  2.22           H  
ATOM   7072 1HD1 ILE A 451     -36.764  35.952 -17.982  1.00  2.22           H  
ATOM   7073 2HD1 ILE A 451     -35.460  36.849 -17.171  1.00  2.22           H  
ATOM   7074 3HD1 ILE A 451     -35.070  35.475 -18.229  1.00  2.22           H  
ATOM   7075  N   ALA A 452     -32.772  34.753 -13.141  1.00  2.09           N  
ATOM   7076  CA  ALA A 452     -31.487  34.580 -12.503  1.00  2.09           C  
ATOM   7077  C   ALA A 452     -31.589  33.758 -11.236  1.00  2.09           C  
ATOM   7078  O   ALA A 452     -30.780  32.856 -11.009  1.00  2.09           O  
ATOM   7079  CB  ALA A 452     -30.907  35.937 -12.172  1.00  2.09           C  
ATOM   7080  H   ALA A 452     -33.138  35.692 -13.256  1.00  2.09           H  
ATOM   7081  HA  ALA A 452     -30.831  34.057 -13.198  1.00  2.09           H  
ATOM   7082 1HB  ALA A 452     -29.929  35.814 -11.714  1.00  2.09           H  
ATOM   7083 2HB  ALA A 452     -30.814  36.523 -13.087  1.00  2.09           H  
ATOM   7084 3HB  ALA A 452     -31.572  36.451 -11.480  1.00  2.09           H  
ATOM   7085  N   SER A 453     -32.623  34.005 -10.432  1.00  1.91           N  
ATOM   7086  CA  SER A 453     -32.722  33.282  -9.191  1.00  1.91           C  
ATOM   7087  C   SER A 453     -33.208  31.858  -9.452  1.00  1.91           C  
ATOM   7088  O   SER A 453     -32.840  30.933  -8.723  1.00  1.91           O  
ATOM   7089  CB  SER A 453     -33.630  34.015  -8.267  1.00  1.91           C  
ATOM   7090  OG  SER A 453     -33.144  35.291  -7.988  1.00  1.91           O  
ATOM   7091  H   SER A 453     -33.305  34.741 -10.626  1.00  1.91           H  
ATOM   7092  HA  SER A 453     -31.733  33.234  -8.738  1.00  1.91           H  
ATOM   7093 1HB  SER A 453     -34.619  34.074  -8.690  1.00  1.91           H  
ATOM   7094 2HB  SER A 453     -33.663  33.462  -7.361  1.00  1.91           H  
ATOM   7095  HG  SER A 453     -33.448  35.845  -8.747  1.00  1.91           H  
ATOM   7096  N   THR A 454     -33.999  31.671 -10.517  1.00  1.71           N  
ATOM   7097  CA  THR A 454     -34.448  30.349 -10.918  1.00  1.71           C  
ATOM   7098  C   THR A 454     -33.234  29.531 -11.336  1.00  1.71           C  
ATOM   7099  O   THR A 454     -33.114  28.360 -10.979  1.00  1.71           O  
ATOM   7100  CB  THR A 454     -35.474  30.395 -12.056  1.00  1.71           C  
ATOM   7101  OG1 THR A 454     -36.651  31.095 -11.625  1.00  1.71           O  
ATOM   7102  CG2 THR A 454     -35.825  29.015 -12.450  1.00  1.71           C  
ATOM   7103  H   THR A 454     -34.322  32.468 -11.062  1.00  1.71           H  
ATOM   7104  HA  THR A 454     -34.917  29.863 -10.065  1.00  1.71           H  
ATOM   7105  HB  THR A 454     -35.048  30.917 -12.909  1.00  1.71           H  
ATOM   7106  HG1 THR A 454     -36.414  32.028 -11.452  1.00  1.71           H  
ATOM   7107 1HG2 THR A 454     -36.545  29.044 -13.263  1.00  1.71           H  
ATOM   7108 2HG2 THR A 454     -34.919  28.521 -12.776  1.00  1.71           H  
ATOM   7109 3HG2 THR A 454     -36.250  28.480 -11.602  1.00  1.71           H  
ATOM   7110  N   ALA A 455     -32.316  30.150 -12.085  1.00  1.53           N  
ATOM   7111  CA  ALA A 455     -31.103  29.462 -12.495  1.00  1.53           C  
ATOM   7112  C   ALA A 455     -30.320  28.998 -11.262  1.00  1.53           C  
ATOM   7113  O   ALA A 455     -29.794  27.877 -11.237  1.00  1.53           O  
ATOM   7114  CB  ALA A 455     -30.256  30.384 -13.349  1.00  1.53           C  
ATOM   7115  H   ALA A 455     -32.478  31.110 -12.391  1.00  1.53           H  
ATOM   7116  HA  ALA A 455     -31.386  28.584 -13.075  1.00  1.53           H  
ATOM   7117 1HB  ALA A 455     -29.357  29.862 -13.669  1.00  1.53           H  
ATOM   7118 2HB  ALA A 455     -30.830  30.697 -14.222  1.00  1.53           H  
ATOM   7119 3HB  ALA A 455     -29.979  31.259 -12.770  1.00  1.53           H  
ATOM   7120  N   VAL A 456     -30.291  29.834 -10.210  1.00  1.36           N  
ATOM   7121  CA  VAL A 456     -29.626  29.463  -8.961  1.00  1.36           C  
ATOM   7122  C   VAL A 456     -30.343  28.284  -8.314  1.00  1.36           C  
ATOM   7123  O   VAL A 456     -29.703  27.326  -7.870  1.00  1.36           O  
ATOM   7124  CB  VAL A 456     -29.571  30.632  -7.976  1.00  1.36           C  
ATOM   7125  CG1 VAL A 456     -29.054  30.141  -6.644  1.00  1.36           C  
ATOM   7126  CG2 VAL A 456     -28.676  31.717  -8.535  1.00  1.36           C  
ATOM   7127  H   VAL A 456     -30.709  30.763 -10.302  1.00  1.36           H  
ATOM   7128  HA  VAL A 456     -28.604  29.165  -9.192  1.00  1.36           H  
ATOM   7129  HB  VAL A 456     -30.567  31.021  -7.819  1.00  1.36           H  
ATOM   7130 1HG1 VAL A 456     -29.027  30.968  -5.937  1.00  1.36           H  
ATOM   7131 2HG1 VAL A 456     -29.714  29.362  -6.270  1.00  1.36           H  
ATOM   7132 3HG1 VAL A 456     -28.052  29.735  -6.771  1.00  1.36           H  
ATOM   7133 1HG2 VAL A 456     -28.640  32.553  -7.839  1.00  1.36           H  
ATOM   7134 2HG2 VAL A 456     -27.674  31.320  -8.682  1.00  1.36           H  
ATOM   7135 3HG2 VAL A 456     -29.071  32.054  -9.483  1.00  1.36           H  
ATOM   7136  N   HIS A 457     -31.675  28.329  -8.293  1.00  1.21           N  
ATOM   7137  CA  HIS A 457     -32.449  27.215  -7.759  1.00  1.21           C  
ATOM   7138  C   HIS A 457     -32.099  25.919  -8.464  1.00  1.21           C  
ATOM   7139  O   HIS A 457     -31.756  24.916  -7.824  1.00  1.21           O  
ATOM   7140  CB  HIS A 457     -33.962  27.450  -7.939  1.00  1.21           C  
ATOM   7141  CG  HIS A 457     -34.749  26.185  -7.799  1.00  1.21           C  
ATOM   7142  ND1 HIS A 457     -36.066  26.044  -8.202  1.00  1.21           N  
ATOM   7143  CD2 HIS A 457     -34.386  25.010  -7.313  1.00  1.21           C  
ATOM   7144  CE1 HIS A 457     -36.458  24.802  -7.958  1.00  1.21           C  
ATOM   7145  NE2 HIS A 457     -35.458  24.155  -7.422  1.00  1.21           N  
ATOM   7146  H   HIS A 457     -32.153  29.157  -8.647  1.00  1.21           H  
ATOM   7147  HA  HIS A 457     -32.241  27.099  -6.697  1.00  1.21           H  
ATOM   7148 1HB  HIS A 457     -34.313  28.160  -7.185  1.00  1.21           H  
ATOM   7149 2HB  HIS A 457     -34.173  27.870  -8.898  1.00  1.21           H  
ATOM   7150  HD1 HIS A 457     -36.715  26.749  -8.564  1.00  1.21           H  
ATOM   7151  HD2 HIS A 457     -33.456  24.695  -6.894  1.00  1.21           H  
ATOM   7152  HE1 HIS A 457     -37.473  24.488  -8.205  1.00  1.21           H  
ATOM   7153  N   TRP A 458     -32.143  25.949  -9.788  1.00  1.08           N  
ATOM   7154  CA  TRP A 458     -31.881  24.763 -10.571  1.00  1.08           C  
ATOM   7155  C   TRP A 458     -30.471  24.250 -10.354  1.00  1.08           C  
ATOM   7156  O   TRP A 458     -30.263  23.038 -10.229  1.00  1.08           O  
ATOM   7157  CB  TRP A 458     -32.103  25.065 -12.043  1.00  1.08           C  
ATOM   7158  CG  TRP A 458     -33.541  25.232 -12.396  1.00  1.08           C  
ATOM   7159  CD1 TRP A 458     -34.617  24.796 -11.680  1.00  1.08           C  
ATOM   7160  CD2 TRP A 458     -34.073  25.879 -13.569  1.00  1.08           C  
ATOM   7161  NE1 TRP A 458     -35.780  25.120 -12.332  1.00  1.08           N  
ATOM   7162  CE2 TRP A 458     -35.467  25.778 -13.494  1.00  1.08           C  
ATOM   7163  CE3 TRP A 458     -33.489  26.524 -14.666  1.00  1.08           C  
ATOM   7164  CZ2 TRP A 458     -36.293  26.295 -14.481  1.00  1.08           C  
ATOM   7165  CZ3 TRP A 458     -34.316  27.047 -15.650  1.00  1.08           C  
ATOM   7166  CH2 TRP A 458     -35.682  26.934 -15.561  1.00  1.08           C  
ATOM   7167  H   TRP A 458     -32.403  26.817 -10.255  1.00  1.08           H  
ATOM   7168  HA  TRP A 458     -32.582  23.989 -10.261  1.00  1.08           H  
ATOM   7169 1HB  TRP A 458     -31.580  25.989 -12.299  1.00  1.08           H  
ATOM   7170 2HB  TRP A 458     -31.681  24.268 -12.651  1.00  1.08           H  
ATOM   7171  HD1 TRP A 458     -34.561  24.266 -10.729  1.00  1.08           H  
ATOM   7172  HE1 TRP A 458     -36.712  24.908 -12.007  1.00  1.08           H  
ATOM   7173  HE3 TRP A 458     -32.407  26.614 -14.742  1.00  1.08           H  
ATOM   7174  HZ2 TRP A 458     -37.379  26.220 -14.426  1.00  1.08           H  
ATOM   7175  HZ3 TRP A 458     -33.854  27.550 -16.500  1.00  1.08           H  
ATOM   7176  HH2 TRP A 458     -36.302  27.355 -16.353  1.00  1.08           H  
ATOM   7177  N   SER A 459     -29.507  25.171 -10.278  1.00  0.98           N  
ATOM   7178  CA  SER A 459     -28.119  24.816 -10.070  1.00  0.98           C  
ATOM   7179  C   SER A 459     -27.952  24.137  -8.715  1.00  0.98           C  
ATOM   7180  O   SER A 459     -27.236  23.141  -8.592  1.00  0.98           O  
ATOM   7181  CB  SER A 459     -27.263  26.065 -10.134  1.00  0.98           C  
ATOM   7182  OG  SER A 459     -27.314  26.641 -11.415  1.00  0.98           O  
ATOM   7183  H   SER A 459     -29.738  26.156 -10.404  1.00  0.98           H  
ATOM   7184  HA  SER A 459     -27.812  24.124 -10.853  1.00  0.98           H  
ATOM   7185 1HB  SER A 459     -27.613  26.784  -9.396  1.00  0.98           H  
ATOM   7186 2HB  SER A 459     -26.236  25.813  -9.885  1.00  0.98           H  
ATOM   7187  HG  SER A 459     -28.235  26.988 -11.509  1.00  0.98           H  
ATOM   7188  N   GLY A 460     -28.644  24.655  -7.693  1.00  0.90           N  
ATOM   7189  CA  GLY A 460     -28.594  24.077  -6.354  1.00  0.90           C  
ATOM   7190  C   GLY A 460     -29.108  22.640  -6.346  1.00  0.90           C  
ATOM   7191  O   GLY A 460     -28.501  21.754  -5.734  1.00  0.90           O  
ATOM   7192  H   GLY A 460     -29.204  25.493  -7.845  1.00  0.90           H  
ATOM   7193 1HA  GLY A 460     -27.573  24.107  -5.978  1.00  0.90           H  
ATOM   7194 2HA  GLY A 460     -29.202  24.683  -5.682  1.00  0.90           H  
ATOM   7195  N   ILE A 461     -30.167  22.367  -7.111  1.00  0.83           N  
ATOM   7196  CA  ILE A 461     -30.699  21.011  -7.144  1.00  0.83           C  
ATOM   7197  C   ILE A 461     -29.774  20.097  -7.912  1.00  0.83           C  
ATOM   7198  O   ILE A 461     -29.514  18.966  -7.488  1.00  0.83           O  
ATOM   7199  CB  ILE A 461     -32.072  20.921  -7.821  1.00  0.83           C  
ATOM   7200  CG1 ILE A 461     -33.073  21.739  -7.100  1.00  0.83           C  
ATOM   7201  CG2 ILE A 461     -32.506  19.460  -7.857  1.00  0.83           C  
ATOM   7202  CD1 ILE A 461     -33.319  21.370  -5.685  1.00  0.83           C  
ATOM   7203  H   ILE A 461     -30.633  23.129  -7.611  1.00  0.83           H  
ATOM   7204  HA  ILE A 461     -30.783  20.642  -6.127  1.00  0.83           H  
ATOM   7205  HB  ILE A 461     -31.999  21.315  -8.838  1.00  0.83           H  
ATOM   7206 1HG1 ILE A 461     -32.715  22.730  -7.118  1.00  0.83           H  
ATOM   7207 2HG1 ILE A 461     -34.018  21.694  -7.642  1.00  0.83           H  
ATOM   7208 1HG2 ILE A 461     -33.474  19.383  -8.349  1.00  0.83           H  
ATOM   7209 2HG2 ILE A 461     -31.769  18.877  -8.409  1.00  0.83           H  
ATOM   7210 3HG2 ILE A 461     -32.584  19.075  -6.841  1.00  0.83           H  
ATOM   7211 1HD1 ILE A 461     -34.045  22.050  -5.272  1.00  0.83           H  
ATOM   7212 2HD1 ILE A 461     -33.701  20.353  -5.626  1.00  0.83           H  
ATOM   7213 3HD1 ILE A 461     -32.397  21.450  -5.133  1.00  0.83           H  
ATOM   7214  N   ALA A 462     -29.279  20.570  -9.060  1.00  0.78           N  
ATOM   7215  CA  ALA A 462     -28.393  19.750  -9.865  1.00  0.78           C  
ATOM   7216  C   ALA A 462     -27.115  19.410  -9.121  1.00  0.78           C  
ATOM   7217  O   ALA A 462     -26.729  18.244  -9.058  1.00  0.78           O  
ATOM   7218  CB  ALA A 462     -28.041  20.477 -11.144  1.00  0.78           C  
ATOM   7219  H   ALA A 462     -29.528  21.507  -9.377  1.00  0.78           H  
ATOM   7220  HA  ALA A 462     -28.911  18.822 -10.100  1.00  0.78           H  
ATOM   7221 1HB  ALA A 462     -27.393  19.850 -11.753  1.00  0.78           H  
ATOM   7222 2HB  ALA A 462     -28.954  20.706 -11.693  1.00  0.78           H  
ATOM   7223 3HB  ALA A 462     -27.525  21.406 -10.898  1.00  0.78           H  
ATOM   7224  N   LEU A 463     -26.485  20.403  -8.496  1.00  0.74           N  
ATOM   7225  CA  LEU A 463     -25.242  20.140  -7.793  1.00  0.74           C  
ATOM   7226  C   LEU A 463     -25.513  19.289  -6.579  1.00  0.74           C  
ATOM   7227  O   LEU A 463     -24.752  18.373  -6.275  1.00  0.74           O  
ATOM   7228  CB  LEU A 463     -24.504  21.411  -7.410  1.00  0.74           C  
ATOM   7229  CG  LEU A 463     -23.132  21.145  -6.766  1.00  0.74           C  
ATOM   7230  CD1 LEU A 463     -22.276  20.331  -7.736  1.00  0.74           C  
ATOM   7231  CD2 LEU A 463     -22.464  22.476  -6.420  1.00  0.74           C  
ATOM   7232  H   LEU A 463     -26.846  21.355  -8.536  1.00  0.74           H  
ATOM   7233  HA  LEU A 463     -24.591  19.576  -8.458  1.00  0.74           H  
ATOM   7234 1HB  LEU A 463     -24.361  22.020  -8.301  1.00  0.74           H  
ATOM   7235 2HB  LEU A 463     -25.119  21.974  -6.702  1.00  0.74           H  
ATOM   7236  HG  LEU A 463     -23.257  20.547  -5.873  1.00  0.74           H  
ATOM   7237 1HD1 LEU A 463     -21.307  20.124  -7.281  1.00  0.74           H  
ATOM   7238 2HD1 LEU A 463     -22.776  19.391  -7.960  1.00  0.74           H  
ATOM   7239 3HD1 LEU A 463     -22.133  20.894  -8.657  1.00  0.74           H  
ATOM   7240 1HD2 LEU A 463     -21.493  22.287  -5.963  1.00  0.74           H  
ATOM   7241 2HD2 LEU A 463     -22.332  23.062  -7.330  1.00  0.74           H  
ATOM   7242 3HD2 LEU A 463     -23.089  23.034  -5.724  1.00  0.74           H  
ATOM   7243  N   GLY A 464     -26.603  19.592  -5.873  1.00  0.70           N  
ATOM   7244  CA  GLY A 464     -26.985  18.829  -4.708  1.00  0.70           C  
ATOM   7245  C   GLY A 464     -27.113  17.363  -5.080  1.00  0.70           C  
ATOM   7246  O   GLY A 464     -26.490  16.500  -4.455  1.00  0.70           O  
ATOM   7247  H   GLY A 464     -27.202  20.373  -6.135  1.00  0.70           H  
ATOM   7248 1HA  GLY A 464     -26.235  18.951  -3.942  1.00  0.70           H  
ATOM   7249 2HA  GLY A 464     -27.928  19.208  -4.321  1.00  0.70           H  
ATOM   7250  N   SER A 465     -27.884  17.086  -6.135  1.00  0.69           N  
ATOM   7251  CA  SER A 465     -28.111  15.731  -6.600  1.00  0.69           C  
ATOM   7252  C   SER A 465     -26.791  15.063  -6.975  1.00  0.69           C  
ATOM   7253  O   SER A 465     -26.553  13.911  -6.605  1.00  0.69           O  
ATOM   7254  CB  SER A 465     -29.024  15.768  -7.806  1.00  0.69           C  
ATOM   7255  OG  SER A 465     -30.281  16.284  -7.460  1.00  0.69           O  
ATOM   7256  H   SER A 465     -28.357  17.846  -6.621  1.00  0.69           H  
ATOM   7257  HA  SER A 465     -28.583  15.161  -5.803  1.00  0.69           H  
ATOM   7258 1HB  SER A 465     -28.576  16.389  -8.584  1.00  0.69           H  
ATOM   7259 2HB  SER A 465     -29.135  14.764  -8.209  1.00  0.69           H  
ATOM   7260  HG  SER A 465     -30.123  17.247  -7.296  1.00  0.69           H  
ATOM   7261  N   ILE A 466     -25.897  15.798  -7.642  1.00  0.68           N  
ATOM   7262  CA  ILE A 466     -24.606  15.237  -8.004  1.00  0.68           C  
ATOM   7263  C   ILE A 466     -23.803  14.864  -6.781  1.00  0.68           C  
ATOM   7264  O   ILE A 466     -23.252  13.766  -6.723  1.00  0.68           O  
ATOM   7265  CB  ILE A 466     -23.779  16.216  -8.851  1.00  0.68           C  
ATOM   7266  CG1 ILE A 466     -24.419  16.385 -10.233  1.00  0.68           C  
ATOM   7267  CG2 ILE A 466     -22.328  15.742  -8.944  1.00  0.68           C  
ATOM   7268  CD1 ILE A 466     -23.867  17.557 -11.019  1.00  0.68           C  
ATOM   7269  H   ILE A 466     -26.133  16.748  -7.936  1.00  0.68           H  
ATOM   7270  HA  ILE A 466     -24.776  14.337  -8.589  1.00  0.68           H  
ATOM   7271  HB  ILE A 466     -23.797  17.190  -8.375  1.00  0.68           H  
ATOM   7272 1HG1 ILE A 466     -24.245  15.478 -10.808  1.00  0.68           H  
ATOM   7273 2HG1 ILE A 466     -25.485  16.509 -10.116  1.00  0.68           H  
ATOM   7274 1HG2 ILE A 466     -21.753  16.458  -9.528  1.00  0.68           H  
ATOM   7275 2HG2 ILE A 466     -21.901  15.667  -7.944  1.00  0.68           H  
ATOM   7276 3HG2 ILE A 466     -22.292  14.766  -9.427  1.00  0.68           H  
ATOM   7277 1HD1 ILE A 466     -24.363  17.609 -11.987  1.00  0.68           H  
ATOM   7278 2HD1 ILE A 466     -24.050  18.477 -10.471  1.00  0.68           H  
ATOM   7279 3HD1 ILE A 466     -22.796  17.427 -11.164  1.00  0.68           H  
ATOM   7280  N   MET A 467     -23.737  15.748  -5.790  1.00  0.68           N  
ATOM   7281  CA  MET A 467     -22.941  15.436  -4.620  1.00  0.68           C  
ATOM   7282  C   MET A 467     -23.552  14.288  -3.818  1.00  0.68           C  
ATOM   7283  O   MET A 467     -22.823  13.476  -3.234  1.00  0.68           O  
ATOM   7284  CB  MET A 467     -22.747  16.688  -3.787  1.00  0.68           C  
ATOM   7285  CG  MET A 467     -21.866  17.732  -4.471  1.00  0.68           C  
ATOM   7286  SD  MET A 467     -20.296  17.038  -5.037  1.00  0.68           S  
ATOM   7287  CE  MET A 467     -19.543  16.567  -3.501  1.00  0.68           C  
ATOM   7288  H   MET A 467     -24.218  16.645  -5.872  1.00  0.68           H  
ATOM   7289  HA  MET A 467     -21.960  15.110  -4.958  1.00  0.68           H  
ATOM   7290 1HB  MET A 467     -23.710  17.152  -3.650  1.00  0.68           H  
ATOM   7291 2HB  MET A 467     -22.341  16.442  -2.802  1.00  0.68           H  
ATOM   7292 1HG  MET A 467     -22.394  18.137  -5.332  1.00  0.68           H  
ATOM   7293 2HG  MET A 467     -21.662  18.551  -3.780  1.00  0.68           H  
ATOM   7294 1HE  MET A 467     -18.575  16.105  -3.696  1.00  0.68           H  
ATOM   7295 2HE  MET A 467     -19.409  17.442  -2.871  1.00  0.68           H  
ATOM   7296 3HE  MET A 467     -20.190  15.861  -3.005  1.00  0.68           H  
ATOM   7297  N   LEU A 468     -24.882  14.150  -3.853  1.00  0.70           N  
ATOM   7298  CA  LEU A 468     -25.510  13.016  -3.194  1.00  0.70           C  
ATOM   7299  C   LEU A 468     -25.114  11.728  -3.907  1.00  0.70           C  
ATOM   7300  O   LEU A 468     -24.788  10.732  -3.262  1.00  0.70           O  
ATOM   7301  CB  LEU A 468     -27.031  13.189  -3.168  1.00  0.70           C  
ATOM   7302  CG  LEU A 468     -27.525  14.285  -2.229  1.00  0.70           C  
ATOM   7303  CD1 LEU A 468     -28.999  14.548  -2.442  1.00  0.70           C  
ATOM   7304  CD2 LEU A 468     -27.255  13.837  -0.810  1.00  0.70           C  
ATOM   7305  H   LEU A 468     -25.457  14.855  -4.317  1.00  0.70           H  
ATOM   7306  HA  LEU A 468     -25.150  12.968  -2.168  1.00  0.70           H  
ATOM   7307 1HB  LEU A 468     -27.367  13.435  -4.172  1.00  0.70           H  
ATOM   7308 2HB  LEU A 468     -27.488  12.248  -2.869  1.00  0.70           H  
ATOM   7309  HG  LEU A 468     -26.997  15.197  -2.429  1.00  0.70           H  
ATOM   7310 1HD1 LEU A 468     -29.329  15.334  -1.764  1.00  0.70           H  
ATOM   7311 2HD1 LEU A 468     -29.161  14.869  -3.468  1.00  0.70           H  
ATOM   7312 3HD1 LEU A 468     -29.565  13.640  -2.250  1.00  0.70           H  
ATOM   7313 1HD2 LEU A 468     -27.583  14.590  -0.121  1.00  0.70           H  
ATOM   7314 2HD2 LEU A 468     -27.794  12.911  -0.613  1.00  0.70           H  
ATOM   7315 3HD2 LEU A 468     -26.190  13.673  -0.679  1.00  0.70           H  
ATOM   7316  N   LEU A 469     -25.072  11.758  -5.240  1.00  0.71           N  
ATOM   7317  CA  LEU A 469     -24.665  10.583  -5.995  1.00  0.71           C  
ATOM   7318  C   LEU A 469     -23.201  10.248  -5.736  1.00  0.71           C  
ATOM   7319  O   LEU A 469     -22.843   9.078  -5.584  1.00  0.71           O  
ATOM   7320  CB  LEU A 469     -24.929  10.807  -7.479  1.00  0.71           C  
ATOM   7321  CG  LEU A 469     -26.412  10.852  -7.854  1.00  0.71           C  
ATOM   7322  CD1 LEU A 469     -26.553  11.285  -9.300  1.00  0.71           C  
ATOM   7323  CD2 LEU A 469     -27.024   9.476  -7.617  1.00  0.71           C  
ATOM   7324  H   LEU A 469     -25.362  12.601  -5.738  1.00  0.71           H  
ATOM   7325  HA  LEU A 469     -25.269   9.740  -5.669  1.00  0.71           H  
ATOM   7326 1HB  LEU A 469     -24.481  11.755  -7.771  1.00  0.71           H  
ATOM   7327 2HB  LEU A 469     -24.456  10.010  -8.047  1.00  0.71           H  
ATOM   7328  HG  LEU A 469     -26.925  11.577  -7.231  1.00  0.71           H  
ATOM   7329 1HD1 LEU A 469     -27.608  11.326  -9.566  1.00  0.71           H  
ATOM   7330 2HD1 LEU A 469     -26.109  12.274  -9.422  1.00  0.71           H  
ATOM   7331 3HD1 LEU A 469     -26.042  10.573  -9.943  1.00  0.71           H  
ATOM   7332 1HD2 LEU A 469     -28.083   9.501  -7.874  1.00  0.71           H  
ATOM   7333 2HD2 LEU A 469     -26.516   8.740  -8.239  1.00  0.71           H  
ATOM   7334 3HD2 LEU A 469     -26.912   9.205  -6.572  1.00  0.71           H  
ATOM   7335  N   VAL A 470     -22.350  11.272  -5.608  1.00  0.74           N  
ATOM   7336  CA  VAL A 470     -20.943  11.018  -5.319  1.00  0.74           C  
ATOM   7337  C   VAL A 470     -20.832  10.316  -3.975  1.00  0.74           C  
ATOM   7338  O   VAL A 470     -20.121   9.319  -3.846  1.00  0.74           O  
ATOM   7339  CB  VAL A 470     -20.121  12.321  -5.283  1.00  0.74           C  
ATOM   7340  CG1 VAL A 470     -18.737  12.028  -4.768  1.00  0.74           C  
ATOM   7341  CG2 VAL A 470     -20.032  12.933  -6.667  1.00  0.74           C  
ATOM   7342  H   VAL A 470     -22.682  12.225  -5.757  1.00  0.74           H  
ATOM   7343  HA  VAL A 470     -20.539  10.367  -6.093  1.00  0.74           H  
ATOM   7344  HB  VAL A 470     -20.597  13.025  -4.598  1.00  0.74           H  
ATOM   7345 1HG1 VAL A 470     -18.167  12.952  -4.731  1.00  0.74           H  
ATOM   7346 2HG1 VAL A 470     -18.815  11.602  -3.771  1.00  0.74           H  
ATOM   7347 3HG1 VAL A 470     -18.241  11.319  -5.428  1.00  0.74           H  
ATOM   7348 1HG2 VAL A 470     -19.455  13.856  -6.618  1.00  0.74           H  
ATOM   7349 2HG2 VAL A 470     -19.545  12.231  -7.341  1.00  0.74           H  
ATOM   7350 3HG2 VAL A 470     -21.012  13.149  -7.037  1.00  0.74           H  
ATOM   7351  N   CYS A 471     -21.576  10.810  -2.981  1.00  0.77           N  
ATOM   7352  CA  CYS A 471     -21.590  10.197  -1.661  1.00  0.77           C  
ATOM   7353  C   CYS A 471     -22.000   8.744  -1.720  1.00  0.77           C  
ATOM   7354  O   CYS A 471     -21.306   7.880  -1.187  1.00  0.77           O  
ATOM   7355  CB  CYS A 471     -22.576  10.895  -0.744  1.00  0.77           C  
ATOM   7356  SG  CYS A 471     -22.689  10.132   0.892  1.00  0.77           S  
ATOM   7357  H   CYS A 471     -22.136  11.647  -3.143  1.00  0.77           H  
ATOM   7358  HA  CYS A 471     -20.593  10.272  -1.231  1.00  0.77           H  
ATOM   7359 1HB  CYS A 471     -22.272  11.923  -0.631  1.00  0.77           H  
ATOM   7360 2HB  CYS A 471     -23.561  10.890  -1.182  1.00  0.77           H  
ATOM   7361  HG  CYS A 471     -21.537  10.636   1.348  1.00  0.77           H  
ATOM   7362  N   ILE A 472     -23.104   8.463  -2.411  1.00  0.81           N  
ATOM   7363  CA  ILE A 472     -23.628   7.109  -2.500  1.00  0.81           C  
ATOM   7364  C   ILE A 472     -22.621   6.168  -3.125  1.00  0.81           C  
ATOM   7365  O   ILE A 472     -22.404   5.061  -2.614  1.00  0.81           O  
ATOM   7366  CB  ILE A 472     -24.919   7.095  -3.333  1.00  0.81           C  
ATOM   7367  CG1 ILE A 472     -26.033   7.810  -2.558  1.00  0.81           C  
ATOM   7368  CG2 ILE A 472     -25.307   5.661  -3.679  1.00  0.81           C  
ATOM   7369  CD1 ILE A 472     -27.245   8.139  -3.398  1.00  0.81           C  
ATOM   7370  H   ILE A 472     -23.623   9.226  -2.846  1.00  0.81           H  
ATOM   7371  HA  ILE A 472     -23.851   6.760  -1.496  1.00  0.81           H  
ATOM   7372  HB  ILE A 472     -24.755   7.654  -4.253  1.00  0.81           H  
ATOM   7373 1HG1 ILE A 472     -26.350   7.170  -1.737  1.00  0.81           H  
ATOM   7374 2HG1 ILE A 472     -25.636   8.729  -2.138  1.00  0.81           H  
ATOM   7375 1HG2 ILE A 472     -26.215   5.668  -4.277  1.00  0.81           H  
ATOM   7376 2HG2 ILE A 472     -24.503   5.191  -4.247  1.00  0.81           H  
ATOM   7377 3HG2 ILE A 472     -25.479   5.098  -2.762  1.00  0.81           H  
ATOM   7378 1HD1 ILE A 472     -27.988   8.639  -2.780  1.00  0.81           H  
ATOM   7379 2HD1 ILE A 472     -26.949   8.797  -4.207  1.00  0.81           H  
ATOM   7380 3HD1 ILE A 472     -27.666   7.223  -3.806  1.00  0.81           H  
ATOM   7381  N   VAL A 473     -21.992   6.599  -4.212  1.00  0.86           N  
ATOM   7382  CA  VAL A 473     -20.989   5.772  -4.845  1.00  0.86           C  
ATOM   7383  C   VAL A 473     -19.800   5.557  -3.931  1.00  0.86           C  
ATOM   7384  O   VAL A 473     -19.346   4.426  -3.772  1.00  0.86           O  
ATOM   7385  CB  VAL A 473     -20.517   6.387  -6.162  1.00  0.86           C  
ATOM   7386  CG1 VAL A 473     -19.318   5.600  -6.686  1.00  0.86           C  
ATOM   7387  CG2 VAL A 473     -21.664   6.355  -7.167  1.00  0.86           C  
ATOM   7388  H   VAL A 473     -22.215   7.517  -4.603  1.00  0.86           H  
ATOM   7389  HA  VAL A 473     -21.437   4.802  -5.063  1.00  0.86           H  
ATOM   7390  HB  VAL A 473     -20.205   7.422  -5.989  1.00  0.86           H  
ATOM   7391 1HG1 VAL A 473     -18.974   6.040  -7.620  1.00  0.86           H  
ATOM   7392 2HG1 VAL A 473     -18.518   5.643  -5.949  1.00  0.86           H  
ATOM   7393 3HG1 VAL A 473     -19.604   4.563  -6.855  1.00  0.86           H  
ATOM   7394 1HG2 VAL A 473     -21.337   6.798  -8.106  1.00  0.86           H  
ATOM   7395 2HG2 VAL A 473     -21.970   5.324  -7.336  1.00  0.86           H  
ATOM   7396 3HG2 VAL A 473     -22.507   6.920  -6.775  1.00  0.86           H  
ATOM   7397  N   LEU A 474     -19.304   6.616  -3.292  1.00  0.93           N  
ATOM   7398  CA  LEU A 474     -18.161   6.434  -2.420  1.00  0.93           C  
ATOM   7399  C   LEU A 474     -18.482   5.503  -1.272  1.00  0.93           C  
ATOM   7400  O   LEU A 474     -17.682   4.630  -0.946  1.00  0.93           O  
ATOM   7401  CB  LEU A 474     -17.692   7.765  -1.861  1.00  0.93           C  
ATOM   7402  CG  LEU A 474     -17.043   8.711  -2.829  1.00  0.93           C  
ATOM   7403  CD1 LEU A 474     -16.828  10.045  -2.128  1.00  0.93           C  
ATOM   7404  CD2 LEU A 474     -15.738   8.105  -3.303  1.00  0.93           C  
ATOM   7405  H   LEU A 474     -19.704   7.546  -3.426  1.00  0.93           H  
ATOM   7406  HA  LEU A 474     -17.354   5.995  -3.002  1.00  0.93           H  
ATOM   7407 1HB  LEU A 474     -18.564   8.277  -1.447  1.00  0.93           H  
ATOM   7408 2HB  LEU A 474     -16.988   7.572  -1.056  1.00  0.93           H  
ATOM   7409  HG  LEU A 474     -17.693   8.874  -3.684  1.00  0.93           H  
ATOM   7410 1HD1 LEU A 474     -16.362  10.744  -2.820  1.00  0.93           H  
ATOM   7411 2HD1 LEU A 474     -17.793  10.435  -1.808  1.00  0.93           H  
ATOM   7412 3HD1 LEU A 474     -16.184   9.909  -1.261  1.00  0.93           H  
ATOM   7413 1HD2 LEU A 474     -15.256   8.784  -4.006  1.00  0.93           H  
ATOM   7414 2HD2 LEU A 474     -15.084   7.940  -2.445  1.00  0.93           H  
ATOM   7415 3HD2 LEU A 474     -15.941   7.156  -3.795  1.00  0.93           H  
ATOM   7416  N   VAL A 475     -19.672   5.620  -0.692  1.00  1.00           N  
ATOM   7417  CA  VAL A 475     -20.003   4.730   0.400  1.00  1.00           C  
ATOM   7418  C   VAL A 475     -20.049   3.300  -0.100  1.00  1.00           C  
ATOM   7419  O   VAL A 475     -19.492   2.406   0.534  1.00  1.00           O  
ATOM   7420  CB  VAL A 475     -21.335   5.104   1.061  1.00  1.00           C  
ATOM   7421  CG1 VAL A 475     -21.729   4.012   2.050  1.00  1.00           C  
ATOM   7422  CG2 VAL A 475     -21.185   6.445   1.790  1.00  1.00           C  
ATOM   7423  H   VAL A 475     -20.325   6.344  -0.986  1.00  1.00           H  
ATOM   7424  HA  VAL A 475     -19.224   4.808   1.156  1.00  1.00           H  
ATOM   7425  HB  VAL A 475     -22.113   5.182   0.295  1.00  1.00           H  
ATOM   7426 1HG1 VAL A 475     -22.677   4.270   2.519  1.00  1.00           H  
ATOM   7427 2HG1 VAL A 475     -21.833   3.064   1.519  1.00  1.00           H  
ATOM   7428 3HG1 VAL A 475     -20.958   3.916   2.815  1.00  1.00           H  
ATOM   7429 1HG2 VAL A 475     -22.131   6.713   2.256  1.00  1.00           H  
ATOM   7430 2HG2 VAL A 475     -20.411   6.363   2.553  1.00  1.00           H  
ATOM   7431 3HG2 VAL A 475     -20.910   7.206   1.086  1.00  1.00           H  
ATOM   7432  N   ALA A 476     -20.684   3.064  -1.249  1.00  1.10           N  
ATOM   7433  CA  ALA A 476     -20.748   1.708  -1.767  1.00  1.10           C  
ATOM   7434  C   ALA A 476     -19.353   1.143  -2.004  1.00  1.10           C  
ATOM   7435  O   ALA A 476     -19.075  -0.017  -1.678  1.00  1.10           O  
ATOM   7436  CB  ALA A 476     -21.524   1.695  -3.070  1.00  1.10           C  
ATOM   7437  H   ALA A 476     -21.141   3.823  -1.759  1.00  1.10           H  
ATOM   7438  HA  ALA A 476     -21.252   1.085  -1.031  1.00  1.10           H  
ATOM   7439 1HB  ALA A 476     -21.588   0.678  -3.450  1.00  1.10           H  
ATOM   7440 2HB  ALA A 476     -22.526   2.088  -2.898  1.00  1.10           H  
ATOM   7441 3HB  ALA A 476     -21.010   2.325  -3.799  1.00  1.10           H  
ATOM   7442  N   LEU A 477     -18.447   1.967  -2.526  1.00  1.22           N  
ATOM   7443  CA  LEU A 477     -17.105   1.489  -2.791  1.00  1.22           C  
ATOM   7444  C   LEU A 477     -16.385   1.125  -1.507  1.00  1.22           C  
ATOM   7445  O   LEU A 477     -15.718   0.090  -1.436  1.00  1.22           O  
ATOM   7446  CB  LEU A 477     -16.311   2.567  -3.528  1.00  1.22           C  
ATOM   7447  CG  LEU A 477     -16.760   2.854  -4.960  1.00  1.22           C  
ATOM   7448  CD1 LEU A 477     -16.007   4.067  -5.477  1.00  1.22           C  
ATOM   7449  CD2 LEU A 477     -16.519   1.637  -5.813  1.00  1.22           C  
ATOM   7450  H   LEU A 477     -18.709   2.921  -2.780  1.00  1.22           H  
ATOM   7451  HA  LEU A 477     -17.171   0.602  -3.417  1.00  1.22           H  
ATOM   7452 1HB  LEU A 477     -16.399   3.495  -2.965  1.00  1.22           H  
ATOM   7453 2HB  LEU A 477     -15.264   2.275  -3.549  1.00  1.22           H  
ATOM   7454  HG  LEU A 477     -17.814   3.077  -4.976  1.00  1.22           H  
ATOM   7455 1HD1 LEU A 477     -16.329   4.288  -6.493  1.00  1.22           H  
ATOM   7456 2HD1 LEU A 477     -16.222   4.916  -4.838  1.00  1.22           H  
ATOM   7457 3HD1 LEU A 477     -14.940   3.864  -5.468  1.00  1.22           H  
ATOM   7458 1HD2 LEU A 477     -16.846   1.840  -6.833  1.00  1.22           H  
ATOM   7459 2HD2 LEU A 477     -15.456   1.396  -5.812  1.00  1.22           H  
ATOM   7460 3HD2 LEU A 477     -17.084   0.795  -5.411  1.00  1.22           H  
ATOM   7461  N   LEU A 478     -16.562   1.950  -0.481  1.00  1.37           N  
ATOM   7462  CA  LEU A 478     -15.924   1.751   0.809  1.00  1.37           C  
ATOM   7463  C   LEU A 478     -16.468   0.531   1.525  1.00  1.37           C  
ATOM   7464  O   LEU A 478     -15.716  -0.231   2.129  1.00  1.37           O  
ATOM   7465  CB  LEU A 478     -16.120   3.016   1.612  1.00  1.37           C  
ATOM   7466  CG  LEU A 478     -15.350   4.172   1.034  1.00  1.37           C  
ATOM   7467  CD1 LEU A 478     -15.803   5.412   1.669  1.00  1.37           C  
ATOM   7468  CD2 LEU A 478     -13.880   3.952   1.276  1.00  1.37           C  
ATOM   7469  H   LEU A 478     -17.136   2.785  -0.614  1.00  1.37           H  
ATOM   7470  HA  LEU A 478     -14.858   1.606   0.642  1.00  1.37           H  
ATOM   7471 1HB  LEU A 478     -17.179   3.275   1.610  1.00  1.37           H  
ATOM   7472 2HB  LEU A 478     -15.792   2.854   2.636  1.00  1.37           H  
ATOM   7473  HG  LEU A 478     -15.524   4.231  -0.032  1.00  1.37           H  
ATOM   7474 1HD1 LEU A 478     -15.267   6.252   1.264  1.00  1.37           H  
ATOM   7475 2HD1 LEU A 478     -16.866   5.548   1.489  1.00  1.37           H  
ATOM   7476 3HD1 LEU A 478     -15.615   5.316   2.722  1.00  1.37           H  
ATOM   7477 1HD2 LEU A 478     -13.339   4.759   0.856  1.00  1.37           H  
ATOM   7478 2HD2 LEU A 478     -13.700   3.909   2.346  1.00  1.37           H  
ATOM   7479 3HD2 LEU A 478     -13.557   3.020   0.804  1.00  1.37           H  
ATOM   7480  N   VAL A 479     -17.766   0.288   1.418  1.00  1.55           N  
ATOM   7481  CA  VAL A 479     -18.318  -0.902   2.039  1.00  1.55           C  
ATOM   7482  C   VAL A 479     -17.728  -2.141   1.381  1.00  1.55           C  
ATOM   7483  O   VAL A 479     -17.296  -3.079   2.061  1.00  1.55           O  
ATOM   7484  CB  VAL A 479     -19.849  -0.920   1.937  1.00  1.55           C  
ATOM   7485  CG1 VAL A 479     -20.374  -2.267   2.391  1.00  1.55           C  
ATOM   7486  CG2 VAL A 479     -20.429   0.185   2.820  1.00  1.55           C  
ATOM   7487  H   VAL A 479     -18.374   0.945   0.925  1.00  1.55           H  
ATOM   7488  HA  VAL A 479     -18.045  -0.901   3.093  1.00  1.55           H  
ATOM   7489  HB  VAL A 479     -20.144  -0.760   0.895  1.00  1.55           H  
ATOM   7490 1HG1 VAL A 479     -21.459  -2.279   2.312  1.00  1.55           H  
ATOM   7491 2HG1 VAL A 479     -19.956  -3.045   1.755  1.00  1.55           H  
ATOM   7492 3HG1 VAL A 479     -20.080  -2.442   3.424  1.00  1.55           H  
ATOM   7493 1HG2 VAL A 479     -21.515   0.179   2.744  1.00  1.55           H  
ATOM   7494 2HG2 VAL A 479     -20.135   0.015   3.854  1.00  1.55           H  
ATOM   7495 3HG2 VAL A 479     -20.053   1.144   2.499  1.00  1.55           H  
ATOM   7496  N   ARG A 480     -17.660  -2.130   0.049  1.00  1.78           N  
ATOM   7497  CA  ARG A 480     -17.103  -3.254  -0.677  1.00  1.78           C  
ATOM   7498  C   ARG A 480     -15.627  -3.467  -0.319  1.00  1.78           C  
ATOM   7499  O   ARG A 480     -15.201  -4.614  -0.119  1.00  1.78           O  
ATOM   7500  CB  ARG A 480     -17.244  -2.996  -2.167  1.00  1.78           C  
ATOM   7501  CG  ARG A 480     -18.677  -3.050  -2.687  1.00  1.78           C  
ATOM   7502  CD  ARG A 480     -18.758  -2.599  -4.099  1.00  1.78           C  
ATOM   7503  NE  ARG A 480     -20.129  -2.535  -4.577  1.00  1.78           N  
ATOM   7504  CZ  ARG A 480     -20.498  -2.000  -5.756  1.00  1.78           C  
ATOM   7505  NH1 ARG A 480     -19.583  -1.516  -6.567  1.00  1.78           N  
ATOM   7506  NH2 ARG A 480     -21.774  -1.962  -6.098  1.00  1.78           N  
ATOM   7507  H   ARG A 480     -18.024  -1.331  -0.476  1.00  1.78           H  
ATOM   7508  HA  ARG A 480     -17.664  -4.150  -0.412  1.00  1.78           H  
ATOM   7509 1HB  ARG A 480     -16.854  -2.008  -2.401  1.00  1.78           H  
ATOM   7510 2HB  ARG A 480     -16.654  -3.722  -2.724  1.00  1.78           H  
ATOM   7511 1HG  ARG A 480     -19.035  -4.077  -2.641  1.00  1.78           H  
ATOM   7512 2HG  ARG A 480     -19.318  -2.422  -2.075  1.00  1.78           H  
ATOM   7513 1HD  ARG A 480     -18.326  -1.599  -4.174  1.00  1.78           H  
ATOM   7514 2HD  ARG A 480     -18.203  -3.284  -4.737  1.00  1.78           H  
ATOM   7515  HE  ARG A 480     -20.856  -2.900  -3.975  1.00  1.78           H  
ATOM   7516 1HH1 ARG A 480     -18.609  -1.565  -6.304  1.00  1.78           H  
ATOM   7517 2HH1 ARG A 480     -19.852  -1.114  -7.454  1.00  1.78           H  
ATOM   7518 1HH2 ARG A 480     -22.476  -2.334  -5.473  1.00  1.78           H  
ATOM   7519 2HH2 ARG A 480     -22.048  -1.560  -6.982  1.00  1.78           H  
ATOM   7520  N   GLU A 481     -14.862  -2.365  -0.189  1.00  2.07           N  
ATOM   7521  CA  GLU A 481     -13.443  -2.437   0.157  1.00  2.07           C  
ATOM   7522  C   GLU A 481     -13.244  -3.004   1.553  1.00  2.07           C  
ATOM   7523  O   GLU A 481     -12.424  -3.903   1.758  1.00  2.07           O  
ATOM   7524  CB  GLU A 481     -12.778  -1.049   0.080  1.00  2.07           C  
ATOM   7525  CG  GLU A 481     -11.256  -1.056   0.355  1.00  2.07           C  
ATOM   7526  CD  GLU A 481     -10.584   0.304   0.205  1.00  2.07           C  
ATOM   7527  OE1 GLU A 481     -11.258   1.271  -0.055  1.00  2.07           O  
ATOM   7528  OE2 GLU A 481      -9.378   0.359   0.326  1.00  2.07           O  
ATOM   7529  H   GLU A 481     -15.270  -1.450  -0.382  1.00  2.07           H  
ATOM   7530  HA  GLU A 481     -12.951  -3.098  -0.555  1.00  2.07           H  
ATOM   7531 1HB  GLU A 481     -12.952  -0.615  -0.904  1.00  2.07           H  
ATOM   7532 2HB  GLU A 481     -13.244  -0.388   0.813  1.00  2.07           H  
ATOM   7533 1HG  GLU A 481     -11.096  -1.409   1.375  1.00  2.07           H  
ATOM   7534 2HG  GLU A 481     -10.783  -1.766  -0.321  1.00  2.07           H  
ATOM   7535  N   ARG A 482     -14.013  -2.494   2.516  1.00  2.44           N  
ATOM   7536  CA  ARG A 482     -13.912  -2.937   3.898  1.00  2.44           C  
ATOM   7537  C   ARG A 482     -14.227  -4.408   4.054  1.00  2.44           C  
ATOM   7538  O   ARG A 482     -13.557  -5.111   4.809  1.00  2.44           O  
ATOM   7539  CB  ARG A 482     -14.868  -2.142   4.770  1.00  2.44           C  
ATOM   7540  CG  ARG A 482     -14.456  -0.715   5.058  1.00  2.44           C  
ATOM   7541  CD  ARG A 482     -15.512   0.004   5.806  1.00  2.44           C  
ATOM   7542  NE  ARG A 482     -15.130   1.367   6.121  1.00  2.44           N  
ATOM   7543  CZ  ARG A 482     -14.466   1.724   7.243  1.00  2.44           C  
ATOM   7544  NH1 ARG A 482     -14.156   0.816   8.137  1.00  2.44           N  
ATOM   7545  NH2 ARG A 482     -14.129   2.975   7.449  1.00  2.44           N  
ATOM   7546  H   ARG A 482     -14.677  -1.754   2.287  1.00  2.44           H  
ATOM   7547  HA  ARG A 482     -12.893  -2.759   4.239  1.00  2.44           H  
ATOM   7548 1HB  ARG A 482     -15.844  -2.105   4.279  1.00  2.44           H  
ATOM   7549 2HB  ARG A 482     -15.000  -2.652   5.721  1.00  2.44           H  
ATOM   7550 1HG  ARG A 482     -13.550  -0.716   5.660  1.00  2.44           H  
ATOM   7551 2HG  ARG A 482     -14.267  -0.191   4.124  1.00  2.44           H  
ATOM   7552 1HD  ARG A 482     -16.416   0.037   5.194  1.00  2.44           H  
ATOM   7553 2HD  ARG A 482     -15.721  -0.520   6.736  1.00  2.44           H  
ATOM   7554  HE  ARG A 482     -15.351   2.088   5.447  1.00  2.44           H  
ATOM   7555 1HH1 ARG A 482     -14.413  -0.149   7.986  1.00  2.44           H  
ATOM   7556 2HH1 ARG A 482     -13.662   1.082   8.977  1.00  2.44           H  
ATOM   7557 1HH2 ARG A 482     -14.341   3.675   6.753  1.00  2.44           H  
ATOM   7558 2HH2 ARG A 482     -13.636   3.220   8.299  1.00  2.44           H  
ATOM   7559  N   ARG A 483     -15.224  -4.893   3.320  1.00  2.92           N  
ATOM   7560  CA  ARG A 483     -15.573  -6.298   3.402  1.00  2.92           C  
ATOM   7561  C   ARG A 483     -14.552  -7.184   2.689  1.00  2.92           C  
ATOM   7562  O   ARG A 483     -14.193  -8.254   3.187  1.00  2.92           O  
ATOM   7563  CB  ARG A 483     -16.948  -6.517   2.795  1.00  2.92           C  
ATOM   7564  CG  ARG A 483     -18.102  -5.941   3.600  1.00  2.92           C  
ATOM   7565  CD  ARG A 483     -19.392  -6.091   2.890  1.00  2.92           C  
ATOM   7566  NE  ARG A 483     -20.501  -5.546   3.659  1.00  2.92           N  
ATOM   7567  CZ  ARG A 483     -21.757  -5.403   3.196  1.00  2.92           C  
ATOM   7568  NH1 ARG A 483     -22.049  -5.767   1.967  1.00  2.92           N  
ATOM   7569  NH2 ARG A 483     -22.696  -4.894   3.974  1.00  2.92           N  
ATOM   7570  H   ARG A 483     -15.773  -4.271   2.721  1.00  2.92           H  
ATOM   7571  HA  ARG A 483     -15.605  -6.582   4.454  1.00  2.92           H  
ATOM   7572 1HB  ARG A 483     -16.977  -6.046   1.809  1.00  2.92           H  
ATOM   7573 2HB  ARG A 483     -17.124  -7.582   2.657  1.00  2.92           H  
ATOM   7574 1HG  ARG A 483     -18.171  -6.458   4.556  1.00  2.92           H  
ATOM   7575 2HG  ARG A 483     -17.927  -4.879   3.773  1.00  2.92           H  
ATOM   7576 1HD  ARG A 483     -19.339  -5.555   1.942  1.00  2.92           H  
ATOM   7577 2HD  ARG A 483     -19.590  -7.145   2.704  1.00  2.92           H  
ATOM   7578  HE  ARG A 483     -20.313  -5.254   4.609  1.00  2.92           H  
ATOM   7579 1HH1 ARG A 483     -21.331  -6.155   1.372  1.00  2.92           H  
ATOM   7580 2HH1 ARG A 483     -22.991  -5.659   1.619  1.00  2.92           H  
ATOM   7581 1HH2 ARG A 483     -22.472  -4.613   4.919  1.00  2.92           H  
ATOM   7582 2HH2 ARG A 483     -23.637  -4.786   3.626  1.00  2.92           H  
ATOM   7583  N   SER A 484     -14.063  -6.728   1.531  1.00  3.51           N  
ATOM   7584  CA  SER A 484     -13.127  -7.497   0.722  1.00  3.51           C  
ATOM   7585  C   SER A 484     -11.749  -7.629   1.362  1.00  3.51           C  
ATOM   7586  O   SER A 484     -11.127  -8.691   1.310  1.00  3.51           O  
ATOM   7587  CB  SER A 484     -12.962  -6.827  -0.626  1.00  3.51           C  
ATOM   7588  OG  SER A 484     -14.166  -6.830  -1.340  1.00  3.51           O  
ATOM   7589  H   SER A 484     -14.384  -5.834   1.160  1.00  3.51           H  
ATOM   7590  HA  SER A 484     -13.540  -8.496   0.581  1.00  3.51           H  
ATOM   7591 1HB  SER A 484     -12.627  -5.798  -0.481  1.00  3.51           H  
ATOM   7592 2HB  SER A 484     -12.195  -7.346  -1.195  1.00  3.51           H  
ATOM   7593  HG  SER A 484     -14.734  -6.164  -0.886  1.00  3.51           H  
ATOM   7594  N   GLY A 485     -11.269  -6.534   1.947  1.00  4.19           N  
ATOM   7595  CA  GLY A 485      -9.945  -6.454   2.546  1.00  4.19           C  
ATOM   7596  C   GLY A 485      -9.927  -6.601   4.066  1.00  4.19           C  
ATOM   7597  O   GLY A 485      -8.941  -6.225   4.708  1.00  4.19           O  
ATOM   7598  H   GLY A 485     -11.838  -5.688   1.953  1.00  4.19           H  
ATOM   7599 1HA  GLY A 485      -9.310  -7.222   2.106  1.00  4.19           H  
ATOM   7600 2HA  GLY A 485      -9.503  -5.495   2.278  1.00  4.19           H  
ATOM   7601  N   LEU A 486     -11.009  -7.090   4.667  1.00  4.88           N  
ATOM   7602  CA  LEU A 486     -11.022  -7.141   6.122  1.00  4.88           C  
ATOM   7603  C   LEU A 486      -9.904  -7.998   6.672  1.00  4.88           C  
ATOM   7604  O   LEU A 486      -9.757  -9.170   6.320  1.00  4.88           O  
ATOM   7605  CB  LEU A 486     -12.344  -7.674   6.672  1.00  4.88           C  
ATOM   7606  CG  LEU A 486     -12.438  -7.652   8.220  1.00  4.88           C  
ATOM   7607  CD1 LEU A 486     -12.413  -6.206   8.693  1.00  4.88           C  
ATOM   7608  CD2 LEU A 486     -13.711  -8.343   8.668  1.00  4.88           C  
ATOM   7609  H   LEU A 486     -11.807  -7.403   4.127  1.00  4.88           H  
ATOM   7610  HA  LEU A 486     -10.890  -6.128   6.493  1.00  4.88           H  
ATOM   7611 1HB  LEU A 486     -13.161  -7.080   6.273  1.00  4.88           H  
ATOM   7612 2HB  LEU A 486     -12.472  -8.702   6.336  1.00  4.88           H  
ATOM   7613  HG  LEU A 486     -11.581  -8.168   8.651  1.00  4.88           H  
ATOM   7614 1HD1 LEU A 486     -12.476  -6.181   9.771  1.00  4.88           H  
ATOM   7615 2HD1 LEU A 486     -11.491  -5.730   8.372  1.00  4.88           H  
ATOM   7616 3HD1 LEU A 486     -13.263  -5.673   8.267  1.00  4.88           H  
ATOM   7617 1HD2 LEU A 486     -13.772  -8.322   9.758  1.00  4.88           H  
ATOM   7618 2HD2 LEU A 486     -14.572  -7.825   8.243  1.00  4.88           H  
ATOM   7619 3HD2 LEU A 486     -13.703  -9.377   8.323  1.00  4.88           H  
ATOM   7620  N   ASP A 487      -9.141  -7.395   7.562  1.00  5.49           N  
ATOM   7621  CA  ASP A 487      -8.024  -8.013   8.237  1.00  5.49           C  
ATOM   7622  C   ASP A 487      -7.795  -7.339   9.567  1.00  5.49           C  
ATOM   7623  O   ASP A 487      -7.096  -6.334   9.663  1.00  5.49           O  
ATOM   7624  CB  ASP A 487      -6.782  -7.943   7.350  1.00  5.49           C  
ATOM   7625  CG  ASP A 487      -5.542  -8.595   7.952  1.00  5.49           C  
ATOM   7626  OD1 ASP A 487      -5.491  -8.779   9.167  1.00  5.49           O  
ATOM   7627  OD2 ASP A 487      -4.629  -8.873   7.218  1.00  5.49           O  
ATOM   7628  H   ASP A 487      -9.348  -6.431   7.772  1.00  5.49           H  
ATOM   7629  HA  ASP A 487      -8.262  -9.061   8.416  1.00  5.49           H  
ATOM   7630 1HB  ASP A 487      -6.999  -8.430   6.396  1.00  5.49           H  
ATOM   7631 2HB  ASP A 487      -6.562  -6.898   7.127  1.00  5.49           H  
ATOM   7632  N   LEU A 488      -8.279  -7.965  10.625  1.00  5.94           N  
ATOM   7633  CA  LEU A 488      -8.210  -7.347  11.932  1.00  5.94           C  
ATOM   7634  C   LEU A 488      -6.846  -7.510  12.594  1.00  5.94           C  
ATOM   7635  O   LEU A 488      -6.635  -7.041  13.711  1.00  5.94           O  
ATOM   7636  CB  LEU A 488      -9.346  -7.877  12.797  1.00  5.94           C  
ATOM   7637  CG  LEU A 488     -10.735  -7.471  12.270  1.00  5.94           C  
ATOM   7638  CD1 LEU A 488     -11.820  -8.127  13.095  1.00  5.94           C  
ATOM   7639  CD2 LEU A 488     -10.839  -5.947  12.311  1.00  5.94           C  
ATOM   7640  H   LEU A 488      -8.777  -8.836  10.504  1.00  5.94           H  
ATOM   7641  HA  LEU A 488      -8.381  -6.282  11.803  1.00  5.94           H  
ATOM   7642 1HB  LEU A 488      -9.292  -8.964  12.829  1.00  5.94           H  
ATOM   7643 2HB  LEU A 488      -9.234  -7.488  13.808  1.00  5.94           H  
ATOM   7644  HG  LEU A 488     -10.850  -7.812  11.241  1.00  5.94           H  
ATOM   7645 1HD1 LEU A 488     -12.796  -7.836  12.707  1.00  5.94           H  
ATOM   7646 2HD1 LEU A 488     -11.715  -9.211  13.037  1.00  5.94           H  
ATOM   7647 3HD1 LEU A 488     -11.731  -7.809  14.133  1.00  5.94           H  
ATOM   7648 1HD2 LEU A 488     -11.810  -5.634  11.937  1.00  5.94           H  
ATOM   7649 2HD2 LEU A 488     -10.723  -5.603  13.339  1.00  5.94           H  
ATOM   7650 3HD2 LEU A 488     -10.056  -5.513  11.694  1.00  5.94           H  
ATOM   7651  N   SER A 489      -5.920  -8.191  11.911  1.00  6.20           N  
ATOM   7652  CA  SER A 489      -4.557  -8.284  12.396  1.00  6.20           C  
ATOM   7653  C   SER A 489      -3.920  -6.994  11.897  1.00  6.20           C  
ATOM   7654  O   SER A 489      -3.327  -6.225  12.656  1.00  6.20           O  
ATOM   7655  CB  SER A 489      -3.844  -9.514  11.862  1.00  6.20           C  
ATOM   7656  OG  SER A 489      -2.519  -9.575  12.326  1.00  6.20           O  
ATOM   7657  H   SER A 489      -6.121  -8.567  10.979  1.00  6.20           H  
ATOM   7658  HA  SER A 489      -4.543  -8.296  13.485  1.00  6.20           H  
ATOM   7659 1HB  SER A 489      -4.383 -10.405  12.174  1.00  6.20           H  
ATOM   7660 2HB  SER A 489      -3.845  -9.497  10.776  1.00  6.20           H  
ATOM   7661  HG  SER A 489      -2.060  -8.842  11.909  1.00  6.20           H  
ATOM   7662  N   ALA A 490      -4.109  -6.726  10.602  1.00  6.33           N  
ATOM   7663  CA  ALA A 490      -3.594  -5.515   9.963  1.00  6.33           C  
ATOM   7664  C   ALA A 490      -4.159  -4.267  10.623  1.00  6.33           C  
ATOM   7665  O   ALA A 490      -3.463  -3.270  10.795  1.00  6.33           O  
ATOM   7666  CB  ALA A 490      -3.949  -5.481   8.489  1.00  6.33           C  
ATOM   7667  H   ALA A 490      -4.624  -7.412  10.037  1.00  6.33           H  
ATOM   7668  HA  ALA A 490      -2.511  -5.508  10.074  1.00  6.33           H  
ATOM   7669 1HB  ALA A 490      -3.545  -4.589   8.034  1.00  6.33           H  
ATOM   7670 2HB  ALA A 490      -3.537  -6.361   7.994  1.00  6.33           H  
ATOM   7671 3HB  ALA A 490      -5.031  -5.479   8.383  1.00  6.33           H  
ATOM   7672  N   TYR A 491      -5.409  -4.351  11.068  1.00  6.39           N  
ATOM   7673  CA  TYR A 491      -6.071  -3.213  11.672  1.00  6.39           C  
ATOM   7674  C   TYR A 491      -5.996  -3.272  13.198  1.00  6.39           C  
ATOM   7675  O   TYR A 491      -6.738  -2.582  13.911  1.00  6.39           O  
ATOM   7676  CB  TYR A 491      -7.524  -3.144  11.200  1.00  6.39           C  
ATOM   7677  CG  TYR A 491      -7.636  -3.079   9.684  1.00  6.39           C  
ATOM   7678  CD1 TYR A 491      -8.610  -3.817   9.013  1.00  6.39           C  
ATOM   7679  CD2 TYR A 491      -6.723  -2.337   8.964  1.00  6.39           C  
ATOM   7680  CE1 TYR A 491      -8.670  -3.782   7.628  1.00  6.39           C  
ATOM   7681  CE2 TYR A 491      -6.780  -2.300   7.588  1.00  6.39           C  
ATOM   7682  CZ  TYR A 491      -7.747  -3.017   6.917  1.00  6.39           C  
ATOM   7683  OH  TYR A 491      -7.798  -2.984   5.537  1.00  6.39           O  
ATOM   7684  H   TYR A 491      -5.939  -5.203  10.891  1.00  6.39           H  
ATOM   7685  HA  TYR A 491      -5.560  -2.304  11.355  1.00  6.39           H  
ATOM   7686 1HB  TYR A 491      -8.060  -4.017  11.545  1.00  6.39           H  
ATOM   7687 2HB  TYR A 491      -8.011  -2.269  11.620  1.00  6.39           H  
ATOM   7688  HD1 TYR A 491      -9.322  -4.420   9.575  1.00  6.39           H  
ATOM   7689  HD2 TYR A 491      -5.946  -1.777   9.488  1.00  6.39           H  
ATOM   7690  HE1 TYR A 491      -9.428  -4.353   7.097  1.00  6.39           H  
ATOM   7691  HE2 TYR A 491      -6.053  -1.708   7.034  1.00  6.39           H  
ATOM   7692  HH  TYR A 491      -8.388  -3.682   5.220  1.00  6.39           H  
ATOM   7693  N   ASN A 492      -5.075  -4.069  13.731  1.00  6.45           N  
ATOM   7694  CA  ASN A 492      -4.922  -4.089  15.167  1.00  6.45           C  
ATOM   7695  C   ASN A 492      -4.140  -2.863  15.582  1.00  6.45           C  
ATOM   7696  O   ASN A 492      -2.908  -2.847  15.602  1.00  6.45           O  
ATOM   7697  CB  ASN A 492      -4.218  -5.344  15.648  1.00  6.45           C  
ATOM   7698  CG  ASN A 492      -4.145  -5.432  17.164  1.00  6.45           C  
ATOM   7699  OD1 ASN A 492      -4.153  -4.422  17.893  1.00  6.45           O  
ATOM   7700  ND2 ASN A 492      -4.072  -6.647  17.666  1.00  6.45           N  
ATOM   7701  H   ASN A 492      -4.473  -4.659  13.159  1.00  6.45           H  
ATOM   7702  HA  ASN A 492      -5.907  -4.035  15.633  1.00  6.45           H  
ATOM   7703 1HB  ASN A 492      -4.738  -6.222  15.267  1.00  6.45           H  
ATOM   7704 2HB  ASN A 492      -3.206  -5.369  15.243  1.00  6.45           H  
ATOM   7705 1HD2 ASN A 492      -4.022  -6.779  18.657  1.00  6.45           H  
ATOM   7706 2HD2 ASN A 492      -4.069  -7.441  17.055  1.00  6.45           H  
ATOM   7707  N   VAL A 493      -4.874  -1.846  15.996  1.00  6.58           N  
ATOM   7708  CA  VAL A 493      -4.291  -0.558  16.355  1.00  6.58           C  
ATOM   7709  C   VAL A 493      -4.108  -0.413  17.853  1.00  6.58           C  
ATOM   7710  O   VAL A 493      -4.001   0.699  18.368  1.00  6.58           O  
ATOM   7711  CB  VAL A 493      -5.174   0.596  15.871  1.00  6.58           C  
ATOM   7712  CG1 VAL A 493      -5.279   0.596  14.376  1.00  6.58           C  
ATOM   7713  CG2 VAL A 493      -6.544   0.461  16.495  1.00  6.58           C  
ATOM   7714  H   VAL A 493      -5.884  -1.959  15.922  1.00  6.58           H  
ATOM   7715  HA  VAL A 493      -3.315  -0.473  15.873  1.00  6.58           H  
ATOM   7716  HB  VAL A 493      -4.719   1.531  16.168  1.00  6.58           H  
ATOM   7717 1HG1 VAL A 493      -5.887   1.427  14.088  1.00  6.58           H  
ATOM   7718 2HG1 VAL A 493      -4.290   0.696  13.945  1.00  6.58           H  
ATOM   7719 3HG1 VAL A 493      -5.729  -0.325  14.032  1.00  6.58           H  
ATOM   7720 1HG2 VAL A 493      -7.176   1.285  16.170  1.00  6.58           H  
ATOM   7721 2HG2 VAL A 493      -6.989  -0.488  16.183  1.00  6.58           H  
ATOM   7722 3HG2 VAL A 493      -6.453   0.479  17.584  1.00  6.58           H  
ATOM   7723  N   ASN A 494      -4.073  -1.547  18.555  1.00  6.80           N  
ATOM   7724  CA  ASN A 494      -3.866  -1.551  19.996  1.00  6.80           C  
ATOM   7725  C   ASN A 494      -2.403  -1.856  20.332  1.00  6.80           C  
ATOM   7726  O   ASN A 494      -2.054  -2.108  21.487  1.00  6.80           O  
ATOM   7727  CB  ASN A 494      -4.786  -2.553  20.659  1.00  6.80           C  
ATOM   7728  CG  ASN A 494      -6.239  -2.168  20.543  1.00  6.80           C  
ATOM   7729  OD1 ASN A 494      -6.609  -0.993  20.665  1.00  6.80           O  
ATOM   7730  ND2 ASN A 494      -7.075  -3.148  20.306  1.00  6.80           N  
ATOM   7731  H   ASN A 494      -4.169  -2.447  18.080  1.00  6.80           H  
ATOM   7732  HA  ASN A 494      -4.093  -0.558  20.386  1.00  6.80           H  
ATOM   7733 1HB  ASN A 494      -4.642  -3.534  20.218  1.00  6.80           H  
ATOM   7734 2HB  ASN A 494      -4.529  -2.632  21.714  1.00  6.80           H  
ATOM   7735 1HD2 ASN A 494      -8.055  -2.962  20.220  1.00  6.80           H  
ATOM   7736 2HD2 ASN A 494      -6.735  -4.085  20.215  1.00  6.80           H  
ATOM   7737  N   GLN A 495      -1.550  -1.823  19.313  1.00  7.07           N  
ATOM   7738  CA  GLN A 495      -0.126  -2.076  19.468  1.00  7.07           C  
ATOM   7739  C   GLN A 495       0.489  -0.856  20.135  1.00  7.07           C  
ATOM   7740  O   GLN A 495       0.020   0.260  19.930  1.00  7.07           O  
ATOM   7741  CB  GLN A 495       0.512  -2.358  18.108  1.00  7.07           C  
ATOM   7742  CG  GLN A 495      -0.016  -3.629  17.462  1.00  7.07           C  
ATOM   7743  CD  GLN A 495       0.617  -3.942  16.114  1.00  7.07           C  
ATOM   7744  OE1 GLN A 495       1.826  -4.189  16.009  1.00  7.07           O  
ATOM   7745  NE2 GLN A 495      -0.205  -3.920  15.070  1.00  7.07           N  
ATOM   7746  H   GLN A 495      -1.912  -1.617  18.393  1.00  7.07           H  
ATOM   7747  HA  GLN A 495       0.016  -2.940  20.118  1.00  7.07           H  
ATOM   7748 1HB  GLN A 495       0.315  -1.523  17.431  1.00  7.07           H  
ATOM   7749 2HB  GLN A 495       1.591  -2.450  18.218  1.00  7.07           H  
ATOM   7750 1HG  GLN A 495       0.177  -4.465  18.130  1.00  7.07           H  
ATOM   7751 2HG  GLN A 495      -1.093  -3.519  17.312  1.00  7.07           H  
ATOM   7752 1HE2 GLN A 495       0.134  -4.112  14.150  1.00  7.07           H  
ATOM   7753 2HE2 GLN A 495      -1.194  -3.680  15.208  1.00  7.07           H  
ATOM   7754  N   GLY A 496       1.566  -1.039  20.892  1.00  7.33           N  
ATOM   7755  CA  GLY A 496       2.152   0.058  21.676  1.00  7.33           C  
ATOM   7756  C   GLY A 496       2.273   1.429  20.993  1.00  7.33           C  
ATOM   7757  O   GLY A 496       1.773   2.424  21.525  1.00  7.33           O  
ATOM   7758  H   GLY A 496       1.946  -1.970  20.990  1.00  7.33           H  
ATOM   7759 1HA  GLY A 496       1.560   0.177  22.584  1.00  7.33           H  
ATOM   7760 2HA  GLY A 496       3.143  -0.253  22.009  1.00  7.33           H  
ATOM   7761  N   GLU A 497       2.930   1.520  19.838  1.00  7.56           N  
ATOM   7762  CA  GLU A 497       3.077   2.846  19.231  1.00  7.56           C  
ATOM   7763  C   GLU A 497       1.745   3.461  18.801  1.00  7.56           C  
ATOM   7764  O   GLU A 497       1.425   4.587  19.187  1.00  7.56           O  
ATOM   7765  CB  GLU A 497       4.025   2.792  18.031  1.00  7.56           C  
ATOM   7766  CG  GLU A 497       4.259   4.148  17.364  1.00  7.56           C  
ATOM   7767  CD  GLU A 497       5.261   4.105  16.227  1.00  7.56           C  
ATOM   7768  OE1 GLU A 497       5.768   3.045  15.939  1.00  7.56           O  
ATOM   7769  OE2 GLU A 497       5.526   5.140  15.656  1.00  7.56           O  
ATOM   7770  H   GLU A 497       3.325   0.700  19.404  1.00  7.56           H  
ATOM   7771  HA  GLU A 497       3.517   3.508  19.977  1.00  7.56           H  
ATOM   7772 1HB  GLU A 497       4.991   2.396  18.344  1.00  7.56           H  
ATOM   7773 2HB  GLU A 497       3.619   2.115  17.277  1.00  7.56           H  
ATOM   7774 1HG  GLU A 497       3.306   4.499  16.972  1.00  7.56           H  
ATOM   7775 2HG  GLU A 497       4.594   4.861  18.115  1.00  7.56           H  
ATOM   7776  N   ASP A 498       0.946   2.721  18.036  1.00  7.71           N  
ATOM   7777  CA  ASP A 498      -0.313   3.279  17.562  1.00  7.71           C  
ATOM   7778  C   ASP A 498      -1.257   3.590  18.707  1.00  7.71           C  
ATOM   7779  O   ASP A 498      -1.916   4.630  18.700  1.00  7.71           O  
ATOM   7780  CB  ASP A 498      -0.975   2.339  16.561  1.00  7.71           C  
ATOM   7781  CG  ASP A 498      -0.238   2.322  15.222  1.00  7.71           C  
ATOM   7782  OD1 ASP A 498       0.569   3.187  15.005  1.00  7.71           O  
ATOM   7783  OD2 ASP A 498      -0.475   1.439  14.432  1.00  7.71           O  
ATOM   7784  H   ASP A 498       1.222   1.786  17.775  1.00  7.71           H  
ATOM   7785  HA  ASP A 498      -0.095   4.211  17.047  1.00  7.71           H  
ATOM   7786 1HB  ASP A 498      -0.998   1.325  16.972  1.00  7.71           H  
ATOM   7787 2HB  ASP A 498      -2.013   2.645  16.401  1.00  7.71           H  
ATOM   7788  N   SER A 499      -1.282   2.727  19.717  1.00  7.80           N  
ATOM   7789  CA  SER A 499      -2.155   2.933  20.851  1.00  7.80           C  
ATOM   7790  C   SER A 499      -1.791   4.237  21.526  1.00  7.80           C  
ATOM   7791  O   SER A 499      -2.671   5.044  21.833  1.00  7.80           O  
ATOM   7792  CB  SER A 499      -2.040   1.784  21.832  1.00  7.80           C  
ATOM   7793  OG  SER A 499      -2.882   1.968  22.944  1.00  7.80           O  
ATOM   7794  H   SER A 499      -0.707   1.890  19.692  1.00  7.80           H  
ATOM   7795  HA  SER A 499      -3.184   2.990  20.493  1.00  7.80           H  
ATOM   7796 1HB  SER A 499      -2.296   0.863  21.327  1.00  7.80           H  
ATOM   7797 2HB  SER A 499      -1.004   1.692  22.161  1.00  7.80           H  
ATOM   7798  HG  SER A 499      -2.809   1.161  23.457  1.00  7.80           H  
ATOM   7799  N   ALA A 500      -0.490   4.462  21.747  1.00  7.87           N  
ATOM   7800  CA  ALA A 500      -0.053   5.690  22.384  1.00  7.87           C  
ATOM   7801  C   ALA A 500      -0.455   6.913  21.576  1.00  7.87           C  
ATOM   7802  O   ALA A 500      -0.926   7.892  22.149  1.00  7.87           O  
ATOM   7803  CB  ALA A 500       1.455   5.678  22.551  1.00  7.87           C  
ATOM   7804  H   ALA A 500       0.211   3.764  21.485  1.00  7.87           H  
ATOM   7805  HA  ALA A 500      -0.530   5.753  23.361  1.00  7.87           H  
ATOM   7806 1HB  ALA A 500       1.777   6.587  23.048  1.00  7.87           H  
ATOM   7807 2HB  ALA A 500       1.747   4.813  23.144  1.00  7.87           H  
ATOM   7808 3HB  ALA A 500       1.923   5.614  21.566  1.00  7.87           H  
ATOM   7809  N   LEU A 501      -0.333   6.834  20.248  1.00  7.94           N  
ATOM   7810  CA  LEU A 501      -0.673   7.941  19.356  1.00  7.94           C  
ATOM   7811  C   LEU A 501      -2.178   8.235  19.374  1.00  7.94           C  
ATOM   7812  O   LEU A 501      -2.614   9.384  19.242  1.00  7.94           O  
ATOM   7813  CB  LEU A 501      -0.191   7.602  17.943  1.00  7.94           C  
ATOM   7814  CG  LEU A 501       1.354   7.529  17.792  1.00  7.94           C  
ATOM   7815  CD1 LEU A 501       1.700   6.993  16.417  1.00  7.94           C  
ATOM   7816  CD2 LEU A 501       1.970   8.890  18.003  1.00  7.94           C  
ATOM   7817  H   LEU A 501       0.060   5.982  19.843  1.00  7.94           H  
ATOM   7818  HA  LEU A 501      -0.145   8.826  19.689  1.00  7.94           H  
ATOM   7819 1HB  LEU A 501      -0.598   6.633  17.663  1.00  7.94           H  
ATOM   7820 2HB  LEU A 501      -0.568   8.348  17.253  1.00  7.94           H  
ATOM   7821  HG  LEU A 501       1.752   6.854  18.535  1.00  7.94           H  
ATOM   7822 1HD1 LEU A 501       2.786   6.921  16.315  1.00  7.94           H  
ATOM   7823 2HD1 LEU A 501       1.266   6.000  16.290  1.00  7.94           H  
ATOM   7824 3HD1 LEU A 501       1.307   7.660  15.655  1.00  7.94           H  
ATOM   7825 1HD2 LEU A 501       3.053   8.811  17.909  1.00  7.94           H  
ATOM   7826 2HD2 LEU A 501       1.602   9.567  17.256  1.00  7.94           H  
ATOM   7827 3HD2 LEU A 501       1.719   9.265  18.990  1.00  7.94           H  
ATOM   7828  N   LEU A 502      -2.981   7.185  19.531  1.00  8.06           N  
ATOM   7829  CA  LEU A 502      -4.429   7.321  19.571  1.00  8.06           C  
ATOM   7830  C   LEU A 502      -4.962   7.748  20.948  1.00  8.06           C  
ATOM   7831  O   LEU A 502      -5.983   8.439  21.031  1.00  8.06           O  
ATOM   7832  CB  LEU A 502      -5.068   5.992  19.148  1.00  8.06           C  
ATOM   7833  CG  LEU A 502      -4.821   5.581  17.672  1.00  8.06           C  
ATOM   7834  CD1 LEU A 502      -5.351   4.166  17.430  1.00  8.06           C  
ATOM   7835  CD2 LEU A 502      -5.502   6.583  16.762  1.00  8.06           C  
ATOM   7836  H   LEU A 502      -2.572   6.253  19.597  1.00  8.06           H  
ATOM   7837  HA  LEU A 502      -4.713   8.085  18.850  1.00  8.06           H  
ATOM   7838 1HB  LEU A 502      -4.658   5.201  19.783  1.00  8.06           H  
ATOM   7839 2HB  LEU A 502      -6.142   6.048  19.313  1.00  8.06           H  
ATOM   7840  HG  LEU A 502      -3.758   5.585  17.464  1.00  8.06           H  
ATOM   7841 1HD1 LEU A 502      -5.169   3.887  16.396  1.00  8.06           H  
ATOM   7842 2HD1 LEU A 502      -4.832   3.464  18.093  1.00  8.06           H  
ATOM   7843 3HD1 LEU A 502      -6.419   4.133  17.631  1.00  8.06           H  
ATOM   7844 1HD2 LEU A 502      -5.325   6.309  15.722  1.00  8.06           H  
ATOM   7845 2HD2 LEU A 502      -6.573   6.586  16.960  1.00  8.06           H  
ATOM   7846 3HD2 LEU A 502      -5.093   7.576  16.952  1.00  8.06           H  
ATOM   7847  N   GLY A 503      -4.291   7.329  22.025  1.00  8.27           N  
ATOM   7848  CA  GLY A 503      -4.748   7.629  23.378  1.00  8.27           C  
ATOM   7849  C   GLY A 503      -4.246   8.966  23.941  1.00  8.27           C  
ATOM   7850  O   GLY A 503      -3.537   9.729  23.282  1.00  8.27           O  
ATOM   7851  H   GLY A 503      -3.466   6.743  21.903  1.00  8.27           H  
ATOM   7852 1HA  GLY A 503      -5.836   7.620  23.394  1.00  8.27           H  
ATOM   7853 2HA  GLY A 503      -4.424   6.822  24.035  1.00  8.27           H  
ATOM   7854  N   LYS A 504      -4.580   9.215  25.214  1.00  8.59           N  
ATOM   7855  CA  LYS A 504      -4.231  10.459  25.917  1.00  8.59           C  
ATOM   7856  C   LYS A 504      -2.730  10.675  26.110  1.00  8.59           C  
ATOM   7857  O   LYS A 504      -2.265  11.816  26.242  1.00  8.59           O  
ATOM   7858  CB  LYS A 504      -4.923  10.496  27.277  1.00  8.59           C  
ATOM   7859  CG  LYS A 504      -6.438  10.659  27.206  1.00  8.59           C  
ATOM   7860  CD  LYS A 504      -7.063  10.673  28.596  1.00  8.59           C  
ATOM   7861  CE  LYS A 504      -8.576  10.838  28.523  1.00  8.59           C  
ATOM   7862  NZ  LYS A 504      -9.200  10.818  29.874  1.00  8.59           N  
ATOM   7863  H   LYS A 504      -5.143   8.531  25.702  1.00  8.59           H  
ATOM   7864  HA  LYS A 504      -4.606  11.295  25.322  1.00  8.59           H  
ATOM   7865 1HB  LYS A 504      -4.707   9.577  27.822  1.00  8.59           H  
ATOM   7866 2HB  LYS A 504      -4.525  11.325  27.863  1.00  8.59           H  
ATOM   7867 1HG  LYS A 504      -6.677  11.596  26.700  1.00  8.59           H  
ATOM   7868 2HG  LYS A 504      -6.866   9.838  26.633  1.00  8.59           H  
ATOM   7869 1HD  LYS A 504      -6.833   9.737  29.107  1.00  8.59           H  
ATOM   7870 2HD  LYS A 504      -6.645  11.495  29.176  1.00  8.59           H  
ATOM   7871 1HE  LYS A 504      -8.807  11.787  28.041  1.00  8.59           H  
ATOM   7872 2HE  LYS A 504      -8.995  10.027  27.928  1.00  8.59           H  
ATOM   7873 1HZ  LYS A 504     -10.200  10.930  29.784  1.00  8.59           H  
ATOM   7874 2HZ  LYS A 504      -8.999   9.936  30.324  1.00  8.59           H  
ATOM   7875 3HZ  LYS A 504      -8.825  11.573  30.430  1.00  8.59           H  
ATOM   7876  N   GLY A 505      -1.972   9.582  26.113  1.00  8.99           N  
ATOM   7877  CA  GLY A 505      -0.529   9.623  26.321  1.00  8.99           C  
ATOM   7878  C   GLY A 505       0.183  10.535  25.324  1.00  8.99           C  
ATOM   7879  O   GLY A 505       1.243  11.080  25.630  1.00  8.99           O  
ATOM   7880  H   GLY A 505      -2.420   8.689  25.977  1.00  8.99           H  
ATOM   7881 1HA  GLY A 505      -0.322   9.963  27.336  1.00  8.99           H  
ATOM   7882 2HA  GLY A 505      -0.127   8.615  26.238  1.00  8.99           H  
ATOM   7883  N   GLN A 506      -0.382  10.679  24.125  1.00  9.44           N  
ATOM   7884  CA  GLN A 506       0.207  11.520  23.099  1.00  9.44           C  
ATOM   7885  C   GLN A 506      -0.748  12.632  22.707  1.00  9.44           C  
ATOM   7886  O   GLN A 506      -0.781  13.023  21.541  1.00  9.44           O  
ATOM   7887  CB  GLN A 506       0.603  10.703  21.873  1.00  9.44           C  
ATOM   7888  CG  GLN A 506       1.664   9.609  22.141  1.00  9.44           C  
ATOM   7889  CD  GLN A 506       3.029  10.153  22.481  1.00  9.44           C  
ATOM   7890  OE1 GLN A 506       3.597  10.947  21.724  1.00  9.44           O  
ATOM   7891  NE2 GLN A 506       3.581   9.730  23.617  1.00  9.44           N  
ATOM   7892  H   GLN A 506      -1.274  10.221  23.919  1.00  9.44           H  
ATOM   7893  HA  GLN A 506       1.106  11.985  23.501  1.00  9.44           H  
ATOM   7894 1HB  GLN A 506      -0.292  10.235  21.474  1.00  9.44           H  
ATOM   7895 2HB  GLN A 506       0.987  11.369  21.101  1.00  9.44           H  
ATOM   7896 1HG  GLN A 506       1.326   9.020  22.990  1.00  9.44           H  
ATOM   7897 2HG  GLN A 506       1.759   8.969  21.274  1.00  9.44           H  
ATOM   7898 1HE2 GLN A 506       4.485  10.063  23.889  1.00  9.44           H  
ATOM   7899 2HE2 GLN A 506       3.093   9.090  24.208  1.00  9.44           H  
ATOM   7900  N   THR A 507      -1.499  13.170  23.683  1.00  9.92           N  
ATOM   7901  CA  THR A 507      -2.443  14.243  23.385  1.00  9.92           C  
ATOM   7902  C   THR A 507      -1.815  15.242  22.431  1.00  9.92           C  
ATOM   7903  O   THR A 507      -0.728  15.774  22.674  1.00  9.92           O  
ATOM   7904  CB  THR A 507      -2.885  14.995  24.661  1.00  9.92           C  
ATOM   7905  OG1 THR A 507      -3.497  14.088  25.582  1.00  9.92           O  
ATOM   7906  CG2 THR A 507      -3.874  16.104  24.310  1.00  9.92           C  
ATOM   7907  H   THR A 507      -1.458  12.789  24.629  1.00  9.92           H  
ATOM   7908  HA  THR A 507      -3.321  13.813  22.903  1.00  9.92           H  
ATOM   7909  HB  THR A 507      -2.011  15.439  25.135  1.00  9.92           H  
ATOM   7910  HG1 THR A 507      -2.842  13.412  25.864  1.00  9.92           H  
ATOM   7911 1HG2 THR A 507      -4.169  16.625  25.219  1.00  9.92           H  
ATOM   7912 2HG2 THR A 507      -3.409  16.815  23.624  1.00  9.92           H  
ATOM   7913 3HG2 THR A 507      -4.753  15.671  23.839  1.00  9.92           H  
ATOM   7914  N   TRP A 508      -2.532  15.481  21.346  1.00 10.37           N  
ATOM   7915  CA  TRP A 508      -2.097  16.332  20.263  1.00 10.37           C  
ATOM   7916  C   TRP A 508      -2.482  17.780  20.505  1.00 10.37           C  
ATOM   7917  O   TRP A 508      -3.524  18.052  21.103  1.00 10.37           O  
ATOM   7918  CB  TRP A 508      -2.754  15.798  18.999  1.00 10.37           C  
ATOM   7919  CG  TRP A 508      -2.276  14.403  18.687  1.00 10.37           C  
ATOM   7920  CD1 TRP A 508      -2.876  13.250  19.117  1.00 10.37           C  
ATOM   7921  CD2 TRP A 508      -1.140  13.981  17.900  1.00 10.37           C  
ATOM   7922  NE1 TRP A 508      -2.186  12.162  18.666  1.00 10.37           N  
ATOM   7923  CE2 TRP A 508      -1.132  12.580  17.918  1.00 10.37           C  
ATOM   7924  CE3 TRP A 508      -0.141  14.659  17.192  1.00 10.37           C  
ATOM   7925  CZ2 TRP A 508      -0.183  11.847  17.266  1.00 10.37           C  
ATOM   7926  CZ3 TRP A 508       0.827  13.909  16.527  1.00 10.37           C  
ATOM   7927  CH2 TRP A 508       0.804  12.534  16.564  1.00 10.37           C  
ATOM   7928  H   TRP A 508      -3.417  15.009  21.257  1.00 10.37           H  
ATOM   7929  HA  TRP A 508      -1.013  16.262  20.175  1.00 10.37           H  
ATOM   7930 1HB  TRP A 508      -3.834  15.782  19.123  1.00 10.37           H  
ATOM   7931 2HB  TRP A 508      -2.521  16.453  18.157  1.00 10.37           H  
ATOM   7932  HD1 TRP A 508      -3.762  13.206  19.742  1.00 10.37           H  
ATOM   7933  HE1 TRP A 508      -2.408  11.170  18.862  1.00 10.37           H  
ATOM   7934  HE3 TRP A 508      -0.124  15.748  17.163  1.00 10.37           H  
ATOM   7935  HZ2 TRP A 508      -0.207  10.767  17.295  1.00 10.37           H  
ATOM   7936  HZ3 TRP A 508       1.602  14.437  15.977  1.00 10.37           H  
ATOM   7937  HH2 TRP A 508       1.575  11.973  16.032  1.00 10.37           H  
ATOM   7938  N   GLU A 509      -1.637  18.693  20.038  1.00 10.74           N  
ATOM   7939  CA  GLU A 509      -1.896  20.121  20.136  1.00 10.74           C  
ATOM   7940  C   GLU A 509      -1.838  20.758  18.754  1.00 10.74           C  
ATOM   7941  O   GLU A 509      -2.447  21.800  18.513  1.00 10.74           O  
ATOM   7942  OXT GLU A 509      -1.241  20.174  17.851  1.00 10.74           O  
ATOM   7943  CB  GLU A 509      -0.887  20.792  21.076  1.00 10.74           C  
ATOM   7944  CG  GLU A 509      -0.953  20.308  22.530  1.00 10.74           C  
ATOM   7945  CD  GLU A 509       0.037  21.009  23.441  1.00 10.74           C  
ATOM   7946  OE1 GLU A 509       0.785  21.829  22.961  1.00 10.74           O  
ATOM   7947  OE2 GLU A 509       0.037  20.726  24.617  1.00 10.74           O  
ATOM   7948  H   GLU A 509      -0.791  18.381  19.585  1.00 10.74           H  
ATOM   7949  HA  GLU A 509      -2.900  20.270  20.536  1.00 10.74           H  
ATOM   7950 1HB  GLU A 509       0.123  20.612  20.710  1.00 10.74           H  
ATOM   7951 2HB  GLU A 509      -1.051  21.868  21.074  1.00 10.74           H  
ATOM   7952 1HG  GLU A 509      -1.961  20.471  22.911  1.00 10.74           H  
ATOM   7953 2HG  GLU A 509      -0.758  19.234  22.555  1.00 10.74           H  
TER    7954
ENDMDL
PFRMAT TS
TARGET Stedi_SR-B
AUTHOR BAKER-ROBETTA
METHOD    ROSETTA provides both ab initio and
METHOD    comparative models of protein domains.
METHOD    Comparative models are built from structures
METHOD    detected and aligned by HHSEARCH, SPARKS, and
METHOD    Raptor. Loop regions are assembled from fragments and 
METHOD    optimized to fit the aligned template structures.
METHOD    De novo models are built using the Rosetta de
METHOD    novo protocol.  The procedure is fully automated.
MODEL     1
PARENT N/A
REMARK PARENT    N/A
REMARK PARSRC    RoseTTAFold
REMARK SCORE     0.00
ATOM      1  N   THR A   1      -0.800   0.586  -0.657  1.00 12.26           N  
ATOM      2  CA  THR A   1       0.444   1.211  -0.231  1.00 12.26           C  
ATOM      3  C   THR A   1       1.261   1.713  -1.419  1.00 12.26           C  
ATOM      4  O   THR A   1       0.988   1.389  -2.580  1.00 12.26           O  
ATOM      5  CB  THR A   1       1.277   0.248   0.644  1.00 12.26           C  
ATOM      6  OG1 THR A   1       1.645  -0.905  -0.112  1.00 12.26           O  
ATOM      7  CG2 THR A   1       0.477  -0.187   1.854  1.00 12.26           C  
ATOM      8 1H   THR A   1      -0.926  -0.286  -0.165  1.00 12.26           H  
ATOM      9 2H   THR A   1      -1.574   1.204  -0.454  1.00 12.26           H  
ATOM     10 3H   THR A   1      -0.762   0.410  -1.651  1.00 12.26           H  
ATOM     11  HA  THR A   1       0.194   2.078   0.383  1.00 12.26           H  
ATOM     12  HB  THR A   1       2.182   0.754   0.976  1.00 12.26           H  
ATOM     13  HG1 THR A   1       0.855  -1.313  -0.472  1.00 12.26           H  
ATOM     14 1HG2 THR A   1       1.079  -0.862   2.462  1.00 12.26           H  
ATOM     15 2HG2 THR A   1       0.203   0.687   2.444  1.00 12.26           H  
ATOM     16 3HG2 THR A   1      -0.425  -0.702   1.527  1.00 12.26           H  
ATOM     17  N   ASP A   2       2.288   2.508  -1.140  1.00 11.71           N  
ATOM     18  CA  ASP A   2       3.107   3.101  -2.200  1.00 11.71           C  
ATOM     19  C   ASP A   2       4.121   2.083  -2.737  1.00 11.71           C  
ATOM     20  O   ASP A   2       5.309   2.148  -2.421  1.00 11.71           O  
ATOM     21  CB  ASP A   2       3.863   4.332  -1.685  1.00 11.71           C  
ATOM     22  CG  ASP A   2       4.480   5.171  -2.819  1.00 11.71           C  
ATOM     23  OD1 ASP A   2       3.968   5.101  -3.915  1.00 11.71           O  
ATOM     24  OD2 ASP A   2       5.495   5.818  -2.605  1.00 11.71           O  
ATOM     25  H   ASP A   2       2.503   2.730  -0.177  1.00 11.71           H  
ATOM     26  HA  ASP A   2       2.452   3.400  -3.020  1.00 11.71           H  
ATOM     27 1HB  ASP A   2       3.185   4.967  -1.114  1.00 11.71           H  
ATOM     28 2HB  ASP A   2       4.660   4.015  -1.013  1.00 11.71           H  
ATOM     29  N   VAL A   3       3.641   1.146  -3.546  1.00 11.00           N  
ATOM     30  CA  VAL A   3       4.446   0.035  -4.060  1.00 11.00           C  
ATOM     31  C   VAL A   3       5.143   0.319  -5.392  1.00 11.00           C  
ATOM     32  O   VAL A   3       5.873  -0.527  -5.908  1.00 11.00           O  
ATOM     33  CB  VAL A   3       3.567  -1.215  -4.227  1.00 11.00           C  
ATOM     34  CG1 VAL A   3       2.943  -1.590  -2.904  1.00 11.00           C  
ATOM     35  CG2 VAL A   3       2.487  -0.929  -5.258  1.00 11.00           C  
ATOM     36  H   VAL A   3       2.637   1.184  -3.737  1.00 11.00           H  
ATOM     37  HA  VAL A   3       5.214  -0.187  -3.315  1.00 11.00           H  
ATOM     38  HB  VAL A   3       4.182  -2.048  -4.556  1.00 11.00           H  
ATOM     39 1HG1 VAL A   3       2.326  -2.480  -3.027  1.00 11.00           H  
ATOM     40 2HG1 VAL A   3       3.726  -1.791  -2.173  1.00 11.00           H  
ATOM     41 3HG1 VAL A   3       2.332  -0.774  -2.560  1.00 11.00           H  
ATOM     42 1HG2 VAL A   3       1.861  -1.809  -5.389  1.00 11.00           H  
ATOM     43 2HG2 VAL A   3       1.873  -0.092  -4.916  1.00 11.00           H  
ATOM     44 3HG2 VAL A   3       2.952  -0.671  -6.215  1.00 11.00           H  
ATOM     45  N   HIS A   4       4.902   1.493  -5.958  1.00 10.19           N  
ATOM     46  CA  HIS A   4       5.486   1.901  -7.236  1.00 10.19           C  
ATOM     47  C   HIS A   4       5.184   0.882  -8.341  1.00 10.19           C  
ATOM     48  O   HIS A   4       4.018   0.581  -8.605  1.00 10.19           O  
ATOM     49  CB  HIS A   4       7.007   2.105  -7.094  1.00 10.19           C  
ATOM     50  CG  HIS A   4       7.324   3.140  -6.088  1.00 10.19           C  
ATOM     51  ND1 HIS A   4       8.612   3.511  -5.744  1.00 10.19           N  
ATOM     52  CD2 HIS A   4       6.504   3.857  -5.321  1.00 10.19           C  
ATOM     53  CE1 HIS A   4       8.545   4.441  -4.794  1.00 10.19           C  
ATOM     54  NE2 HIS A   4       7.272   4.661  -4.526  1.00 10.19           N  
ATOM     55  H   HIS A   4       4.300   2.140  -5.465  1.00 10.19           H  
ATOM     56  HA  HIS A   4       5.052   2.853  -7.541  1.00 10.19           H  
ATOM     57 1HB  HIS A   4       7.499   1.177  -6.804  1.00 10.19           H  
ATOM     58 2HB  HIS A   4       7.430   2.431  -8.044  1.00 10.19           H  
ATOM     59  HD2 HIS A   4       5.419   3.801  -5.328  1.00 10.19           H  
ATOM     60  HE1 HIS A   4       9.391   4.929  -4.315  1.00 10.19           H  
ATOM     61  HE2 HIS A   4       6.856   5.315  -3.828  1.00 10.19           H  
ATOM     62  N   ALA A   5       6.225   0.397  -9.021  1.00  9.36           N  
ATOM     63  CA  ALA A   5       6.067  -0.553 -10.114  1.00  9.36           C  
ATOM     64  C   ALA A   5       7.386  -1.272 -10.398  1.00  9.36           C  
ATOM     65  O   ALA A   5       8.462  -0.775 -10.060  1.00  9.36           O  
ATOM     66  CB  ALA A   5       5.581   0.154 -11.370  1.00  9.36           C  
ATOM     67  H   ALA A   5       7.157   0.675  -8.760  1.00  9.36           H  
ATOM     68  HA  ALA A   5       5.328  -1.299  -9.812  1.00  9.36           H  
ATOM     69 1HB  ALA A   5       5.448  -0.578 -12.166  1.00  9.36           H  
ATOM     70 2HB  ALA A   5       4.629   0.651 -11.171  1.00  9.36           H  
ATOM     71 3HB  ALA A   5       6.318   0.892 -11.675  1.00  9.36           H  
ATOM     72  N   VAL A   6       7.298  -2.416 -11.068  1.00  8.58           N  
ATOM     73  CA  VAL A   6       8.458  -3.186 -11.511  1.00  8.58           C  
ATOM     74  C   VAL A   6       8.262  -3.492 -13.002  1.00  8.58           C  
ATOM     75  O   VAL A   6       7.133  -3.719 -13.441  1.00  8.58           O  
ATOM     76  CB  VAL A   6       8.542  -4.505 -10.693  1.00  8.58           C  
ATOM     77  CG1 VAL A   6       7.298  -5.370 -10.956  1.00  8.58           C  
ATOM     78  CG2 VAL A   6       9.781  -5.285 -11.053  1.00  8.58           C  
ATOM     79  H   VAL A   6       6.385  -2.777 -11.295  1.00  8.58           H  
ATOM     80  HA  VAL A   6       9.373  -2.602 -11.359  1.00  8.58           H  
ATOM     81  HB  VAL A   6       8.568  -4.258  -9.631  1.00  8.58           H  
ATOM     82 1HG1 VAL A   6       7.356  -6.287 -10.366  1.00  8.58           H  
ATOM     83 2HG1 VAL A   6       6.400  -4.819 -10.685  1.00  8.58           H  
ATOM     84 3HG1 VAL A   6       7.262  -5.630 -12.014  1.00  8.58           H  
ATOM     85 1HG2 VAL A   6       9.828  -6.198 -10.463  1.00  8.58           H  
ATOM     86 2HG2 VAL A   6       9.741  -5.541 -12.093  1.00  8.58           H  
ATOM     87 3HG2 VAL A   6      10.666  -4.679 -10.855  1.00  8.58           H  
ATOM     88  N   ASP A   7       9.312  -3.464 -13.814  1.00  7.91           N  
ATOM     89  CA  ASP A   7       9.052  -3.849 -15.198  1.00  7.91           C  
ATOM     90  C   ASP A   7       8.849  -5.345 -15.225  1.00  7.91           C  
ATOM     91  O   ASP A   7       9.499  -6.076 -14.471  1.00  7.91           O  
ATOM     92  CB  ASP A   7      10.172  -3.486 -16.166  1.00  7.91           C  
ATOM     93  CG  ASP A   7       9.748  -3.632 -17.642  1.00  7.91           C  
ATOM     94  OD1 ASP A   7       9.991  -4.688 -18.212  1.00  7.91           O  
ATOM     95  OD2 ASP A   7       9.203  -2.701 -18.187  1.00  7.91           O  
ATOM     96  H   ASP A   7      10.280  -3.263 -13.507  1.00  7.91           H  
ATOM     97  HA  ASP A   7       8.132  -3.368 -15.537  1.00  7.91           H  
ATOM     98 1HB  ASP A   7      10.488  -2.466 -15.990  1.00  7.91           H  
ATOM     99 2HB  ASP A   7      11.029  -4.129 -15.994  1.00  7.91           H  
ATOM    100  N   ILE A   8       8.051  -5.832 -16.147  1.00  7.39           N  
ATOM    101  CA  ILE A   8       7.905  -7.270 -16.266  1.00  7.39           C  
ATOM    102  C   ILE A   8       9.245  -7.975 -16.463  1.00  7.39           C  
ATOM    103  O   ILE A   8       9.433  -9.091 -15.976  1.00  7.39           O  
ATOM    104  CB  ILE A   8       6.926  -7.617 -17.396  1.00  7.39           C  
ATOM    105  CG1 ILE A   8       6.593  -9.081 -17.357  1.00  7.39           C  
ATOM    106  CG2 ILE A   8       7.500  -7.265 -18.741  1.00  7.39           C  
ATOM    107  CD1 ILE A   8       5.922  -9.524 -16.125  1.00  7.39           C  
ATOM    108  H   ILE A   8       7.549  -5.214 -16.772  1.00  7.39           H  
ATOM    109  HA  ILE A   8       7.475  -7.639 -15.334  1.00  7.39           H  
ATOM    110  HB  ILE A   8       6.012  -7.058 -17.247  1.00  7.39           H  
ATOM    111 1HG1 ILE A   8       5.939  -9.313 -18.195  1.00  7.39           H  
ATOM    112 2HG1 ILE A   8       7.512  -9.650 -17.469  1.00  7.39           H  
ATOM    113 1HG2 ILE A   8       6.780  -7.503 -19.517  1.00  7.39           H  
ATOM    114 2HG2 ILE A   8       7.736  -6.197 -18.778  1.00  7.39           H  
ATOM    115 3HG2 ILE A   8       8.395  -7.838 -18.906  1.00  7.39           H  
ATOM    116 1HD1 ILE A   8       5.741 -10.557 -16.232  1.00  7.39           H  
ATOM    117 2HD1 ILE A   8       6.569  -9.341 -15.271  1.00  7.39           H  
ATOM    118 3HD1 ILE A   8       5.000  -9.024 -15.975  1.00  7.39           H  
ATOM    119  N   PHE A   9      10.218  -7.320 -17.102  1.00  7.01           N  
ATOM    120  CA  PHE A   9      11.471  -8.002 -17.310  1.00  7.01           C  
ATOM    121  C   PHE A   9      12.426  -7.866 -16.130  1.00  7.01           C  
ATOM    122  O   PHE A   9      13.400  -8.609 -16.049  1.00  7.01           O  
ATOM    123  CB  PHE A   9      12.103  -7.530 -18.607  1.00  7.01           C  
ATOM    124  CG  PHE A   9      11.282  -7.976 -19.766  1.00  7.01           C  
ATOM    125  CD1 PHE A   9      10.606  -7.060 -20.552  1.00  7.01           C  
ATOM    126  CD2 PHE A   9      11.140  -9.328 -20.041  1.00  7.01           C  
ATOM    127  CE1 PHE A   9       9.814  -7.484 -21.601  1.00  7.01           C  
ATOM    128  CE2 PHE A   9      10.349  -9.755 -21.083  1.00  7.01           C  
ATOM    129  CZ  PHE A   9       9.686  -8.832 -21.867  1.00  7.01           C  
ATOM    130  H   PHE A   9      10.077  -6.370 -17.472  1.00  7.01           H  
ATOM    131  HA  PHE A   9      11.254  -9.060 -17.439  1.00  7.01           H  
ATOM    132 1HB  PHE A   9      12.154  -6.436 -18.617  1.00  7.01           H  
ATOM    133 2HB  PHE A   9      13.111  -7.927 -18.709  1.00  7.01           H  
ATOM    134  HD1 PHE A   9      10.700  -5.990 -20.325  1.00  7.01           H  
ATOM    135  HD2 PHE A   9      11.659 -10.056 -19.415  1.00  7.01           H  
ATOM    136  HE1 PHE A   9       9.287  -6.752 -22.211  1.00  7.01           H  
ATOM    137  HE2 PHE A   9      10.244 -10.820 -21.289  1.00  7.01           H  
ATOM    138  HZ  PHE A   9       9.058  -9.168 -22.691  1.00  7.01           H  
ATOM    139  N   ASP A  10      12.116  -7.004 -15.155  1.00  6.74           N  
ATOM    140  CA  ASP A  10      12.996  -6.910 -13.996  1.00  6.74           C  
ATOM    141  C   ASP A  10      12.524  -8.014 -13.077  1.00  6.74           C  
ATOM    142  O   ASP A  10      13.311  -8.685 -12.407  1.00  6.74           O  
ATOM    143  CB  ASP A  10      12.861  -5.583 -13.235  1.00  6.74           C  
ATOM    144  CG  ASP A  10      13.251  -4.331 -13.981  1.00  6.74           C  
ATOM    145  OD1 ASP A  10      14.343  -4.247 -14.501  1.00  6.74           O  
ATOM    146  OD2 ASP A  10      12.426  -3.424 -13.998  1.00  6.74           O  
ATOM    147  H   ASP A  10      11.272  -6.444 -15.201  1.00  6.74           H  
ATOM    148  HA  ASP A  10      14.031  -7.087 -14.288  1.00  6.74           H  
ATOM    149 1HB  ASP A  10      11.835  -5.480 -12.939  1.00  6.74           H  
ATOM    150 2HB  ASP A  10      13.453  -5.629 -12.328  1.00  6.74           H  
ATOM    151  N   LEU A  11      11.207  -8.232 -13.100  1.00  6.56           N  
ATOM    152  CA  LEU A  11      10.593  -9.270 -12.300  1.00  6.56           C  
ATOM    153  C   LEU A  11      11.104 -10.627 -12.753  1.00  6.56           C  
ATOM    154  O   LEU A  11      11.558 -11.435 -11.935  1.00  6.56           O  
ATOM    155  CB  LEU A  11       9.069  -9.204 -12.426  1.00  6.56           C  
ATOM    156  CG  LEU A  11       8.318 -10.295 -11.701  1.00  6.56           C  
ATOM    157  CD1 LEU A  11       8.631 -10.230 -10.227  1.00  6.56           C  
ATOM    158  CD2 LEU A  11       6.859 -10.103 -11.934  1.00  6.56           C  
ATOM    159  H   LEU A  11      10.615  -7.628 -13.672  1.00  6.56           H  
ATOM    160  HA  LEU A  11      10.869  -9.119 -11.258  1.00  6.56           H  
ATOM    161 1HB  LEU A  11       8.724  -8.238 -12.055  1.00  6.56           H  
ATOM    162 2HB  LEU A  11       8.804  -9.271 -13.480  1.00  6.56           H  
ATOM    163  HG  LEU A  11       8.626 -11.265 -12.084  1.00  6.56           H  
ATOM    164 1HD1 LEU A  11       8.088 -11.019  -9.706  1.00  6.56           H  
ATOM    165 2HD1 LEU A  11       9.704 -10.370 -10.078  1.00  6.56           H  
ATOM    166 3HD1 LEU A  11       8.332  -9.260  -9.833  1.00  6.56           H  
ATOM    167 1HD2 LEU A  11       6.294 -10.885 -11.427  1.00  6.56           H  
ATOM    168 2HD2 LEU A  11       6.570  -9.134 -11.543  1.00  6.56           H  
ATOM    169 3HD2 LEU A  11       6.663 -10.143 -12.997  1.00  6.56           H  
ATOM    170  N   ILE A  12      11.057 -10.865 -14.065  1.00  6.45           N  
ATOM    171  CA  ILE A  12      11.508 -12.126 -14.621  1.00  6.45           C  
ATOM    172  C   ILE A  12      13.006 -12.325 -14.441  1.00  6.45           C  
ATOM    173  O   ILE A  12      13.438 -13.405 -14.026  1.00  6.45           O  
ATOM    174  CB  ILE A  12      11.162 -12.222 -16.106  1.00  6.45           C  
ATOM    175  CG1 ILE A  12       9.651 -12.291 -16.268  1.00  6.45           C  
ATOM    176  CG2 ILE A  12      11.824 -13.459 -16.713  1.00  6.45           C  
ATOM    177  CD1 ILE A  12       9.203 -12.080 -17.680  1.00  6.45           C  
ATOM    178  H   ILE A  12      10.659 -10.163 -14.693  1.00  6.45           H  
ATOM    179  HA  ILE A  12      10.990 -12.930 -14.100  1.00  6.45           H  
ATOM    180  HB  ILE A  12      11.514 -11.328 -16.619  1.00  6.45           H  
ATOM    181 1HG1 ILE A  12       9.300 -13.266 -15.929  1.00  6.45           H  
ATOM    182 2HG1 ILE A  12       9.195 -11.524 -15.641  1.00  6.45           H  
ATOM    183 1HG2 ILE A  12      11.579 -13.521 -17.770  1.00  6.45           H  
ATOM    184 2HG2 ILE A  12      12.907 -13.388 -16.597  1.00  6.45           H  
ATOM    185 3HG2 ILE A  12      11.464 -14.359 -16.203  1.00  6.45           H  
ATOM    186 1HD1 ILE A  12       8.128 -12.129 -17.726  1.00  6.45           H  
ATOM    187 2HD1 ILE A  12       9.532 -11.096 -18.017  1.00  6.45           H  
ATOM    188 3HD1 ILE A  12       9.631 -12.846 -18.319  1.00  6.45           H  
ATOM    189  N   ASN A  13      13.822 -11.304 -14.734  1.00  6.42           N  
ATOM    190  CA  ASN A  13      15.254 -11.494 -14.582  1.00  6.42           C  
ATOM    191  C   ASN A  13      15.626 -11.790 -13.135  1.00  6.42           C  
ATOM    192  O   ASN A  13      16.438 -12.682 -12.870  1.00  6.42           O  
ATOM    193  CB  ASN A  13      16.003 -10.269 -15.063  1.00  6.42           C  
ATOM    194  CG  ASN A  13      16.006 -10.124 -16.565  1.00  6.42           C  
ATOM    195  OD1 ASN A  13      15.755 -11.081 -17.312  1.00  6.42           O  
ATOM    196  ND2 ASN A  13      16.297  -8.930 -17.024  1.00  6.42           N  
ATOM    197  H   ASN A  13      13.476 -10.407 -15.080  1.00  6.42           H  
ATOM    198  HA  ASN A  13      15.555 -12.352 -15.183  1.00  6.42           H  
ATOM    199 1HB  ASN A  13      15.542  -9.378 -14.628  1.00  6.42           H  
ATOM    200 2HB  ASN A  13      17.031 -10.310 -14.708  1.00  6.42           H  
ATOM    201 1HD2 ASN A  13      16.317  -8.764 -18.008  1.00  6.42           H  
ATOM    202 2HD2 ASN A  13      16.484  -8.183 -16.385  1.00  6.42           H  
ATOM    203  N   ALA A  14      15.032 -11.069 -12.178  1.00  6.48           N  
ATOM    204  CA  ALA A  14      15.340 -11.318 -10.775  1.00  6.48           C  
ATOM    205  C   ALA A  14      14.876 -12.702 -10.342  1.00  6.48           C  
ATOM    206  O   ALA A  14      15.611 -13.442  -9.675  1.00  6.48           O  
ATOM    207  CB  ALA A  14      14.680 -10.268  -9.909  1.00  6.48           C  
ATOM    208  H   ALA A  14      14.369 -10.325 -12.409  1.00  6.48           H  
ATOM    209  HA  ALA A  14      16.420 -11.265 -10.649  1.00  6.48           H  
ATOM    210 1HB  ALA A  14      14.928 -10.445  -8.866  1.00  6.48           H  
ATOM    211 2HB  ALA A  14      15.030  -9.280 -10.207  1.00  6.48           H  
ATOM    212 3HB  ALA A  14      13.595 -10.321 -10.043  1.00  6.48           H  
ATOM    213  N   SER A  15      13.680 -13.086 -10.795  1.00  6.66           N  
ATOM    214  CA  SER A  15      13.103 -14.372 -10.455  1.00  6.66           C  
ATOM    215  C   SER A  15      13.954 -15.504 -11.001  1.00  6.66           C  
ATOM    216  O   SER A  15      14.179 -16.501 -10.320  1.00  6.66           O  
ATOM    217  CB  SER A  15      11.708 -14.447 -11.015  1.00  6.66           C  
ATOM    218  OG  SER A  15      10.867 -13.504 -10.402  1.00  6.66           O  
ATOM    219  H   SER A  15      13.112 -12.448 -11.354  1.00  6.66           H  
ATOM    220  HA  SER A  15      13.060 -14.460  -9.370  1.00  6.66           H  
ATOM    221 1HB  SER A  15      11.734 -14.272 -12.088  1.00  6.66           H  
ATOM    222 2HB  SER A  15      11.334 -15.415 -10.866  1.00  6.66           H  
ATOM    223  HG  SER A  15      11.169 -12.633 -10.742  1.00  6.66           H  
ATOM    224  N   THR A  16      14.452 -15.322 -12.227  1.00  6.96           N  
ATOM    225  CA  THR A  16      15.315 -16.275 -12.905  1.00  6.96           C  
ATOM    226  C   THR A  16      16.677 -16.349 -12.222  1.00  6.96           C  
ATOM    227  O   THR A  16      17.227 -17.429 -12.009  1.00  6.96           O  
ATOM    228  CB  THR A  16      15.542 -15.874 -14.371  1.00  6.96           C  
ATOM    229  OG1 THR A  16      14.288 -15.804 -15.049  1.00  6.96           O  
ATOM    230  CG2 THR A  16      16.418 -16.912 -15.050  1.00  6.96           C  
ATOM    231  H   THR A  16      14.197 -14.477 -12.734  1.00  6.96           H  
ATOM    232  HA  THR A  16      14.850 -17.258 -12.865  1.00  6.96           H  
ATOM    233  HB  THR A  16      16.026 -14.897 -14.415  1.00  6.96           H  
ATOM    234  HG1 THR A  16      13.768 -15.064 -14.654  1.00  6.96           H  
ATOM    235 1HG2 THR A  16      16.578 -16.630 -16.089  1.00  6.96           H  
ATOM    236 2HG2 THR A  16      17.379 -16.968 -14.534  1.00  6.96           H  
ATOM    237 3HG2 THR A  16      15.927 -17.880 -15.006  1.00  6.96           H  
ATOM    238  N   THR A  17      17.227 -15.193 -11.855  1.00  7.37           N  
ATOM    239  CA  THR A  17      18.530 -15.158 -11.220  1.00  7.37           C  
ATOM    240  C   THR A  17      18.537 -15.967  -9.931  1.00  7.37           C  
ATOM    241  O   THR A  17      19.404 -16.827  -9.722  1.00  7.37           O  
ATOM    242  CB  THR A  17      18.936 -13.708 -10.906  1.00  7.37           C  
ATOM    243  OG1 THR A  17      19.034 -12.963 -12.132  1.00  7.37           O  
ATOM    244  CG2 THR A  17      20.259 -13.673 -10.162  1.00  7.37           C  
ATOM    245  H   THR A  17      16.753 -14.314 -12.053  1.00  7.37           H  
ATOM    246  HA  THR A  17      19.259 -15.593 -11.903  1.00  7.37           H  
ATOM    247  HB  THR A  17      18.169 -13.253 -10.283  1.00  7.37           H  
ATOM    248  HG1 THR A  17      18.143 -12.930 -12.550  1.00  7.37           H  
ATOM    249 1HG2 THR A  17      20.521 -12.641  -9.943  1.00  7.37           H  
ATOM    250 2HG2 THR A  17      20.162 -14.231  -9.228  1.00  7.37           H  
ATOM    251 3HG2 THR A  17      21.036 -14.124 -10.777  1.00  7.37           H  
ATOM    252  N   ASN A  18      17.524 -15.779  -9.089  1.00  7.83           N  
ATOM    253  CA  ASN A  18      17.504 -16.473  -7.805  1.00  7.83           C  
ATOM    254  C   ASN A  18      16.958 -17.901  -7.893  1.00  7.83           C  
ATOM    255  O   ASN A  18      16.021 -18.273  -7.184  1.00  7.83           O  
ATOM    256  CB  ASN A  18      16.700 -15.660  -6.819  1.00  7.83           C  
ATOM    257  CG  ASN A  18      17.358 -14.346  -6.506  1.00  7.83           C  
ATOM    258  OD1 ASN A  18      18.583 -14.271  -6.339  1.00  7.83           O  
ATOM    259  ND2 ASN A  18      16.571 -13.305  -6.424  1.00  7.83           N  
ATOM    260  H   ASN A  18      16.798 -15.094  -9.316  1.00  7.83           H  
ATOM    261  HA  ASN A  18      18.529 -16.543  -7.441  1.00  7.83           H  
ATOM    262 1HB  ASN A  18      15.708 -15.466  -7.242  1.00  7.83           H  
ATOM    263 2HB  ASN A  18      16.565 -16.223  -5.898  1.00  7.83           H  
ATOM    264 1HD2 ASN A  18      16.952 -12.404  -6.217  1.00  7.83           H  
ATOM    265 2HD2 ASN A  18      15.587 -13.410  -6.574  1.00  7.83           H  
ATOM    266  N   THR A  19      17.582 -18.689  -8.772  1.00  8.26           N  
ATOM    267  CA  THR A  19      17.286 -20.092  -8.998  1.00  8.26           C  
ATOM    268  C   THR A  19      18.626 -20.801  -9.083  1.00  8.26           C  
ATOM    269  O   THR A  19      18.704 -22.032  -9.056  1.00  8.26           O  
ATOM    270  CB  THR A  19      16.539 -20.343 -10.322  1.00  8.26           C  
ATOM    271  OG1 THR A  19      17.404 -20.085 -11.419  1.00  8.26           O  
ATOM    272  CG2 THR A  19      15.370 -19.408 -10.459  1.00  8.26           C  
ATOM    273  H   THR A  19      18.352 -18.273  -9.288  1.00  8.26           H  
ATOM    274  HA  THR A  19      16.720 -20.494  -8.160  1.00  8.26           H  
ATOM    275  HB  THR A  19      16.198 -21.376 -10.356  1.00  8.26           H  
ATOM    276  HG1 THR A  19      17.377 -19.117 -11.657  1.00  8.26           H  
ATOM    277 1HG2 THR A  19      14.868 -19.585 -11.404  1.00  8.26           H  
ATOM    278 2HG2 THR A  19      14.689 -19.537  -9.667  1.00  8.26           H  
ATOM    279 3HG2 THR A  19      15.722 -18.402 -10.430  1.00  8.26           H  
ATOM    280  N   ASP A  20      19.670 -19.976  -9.292  1.00  8.54           N  
ATOM    281  CA  ASP A  20      21.069 -20.369  -9.583  1.00  8.54           C  
ATOM    282  C   ASP A  20      21.275 -21.025 -10.971  1.00  8.54           C  
ATOM    283  O   ASP A  20      22.364 -21.517 -11.273  1.00  8.54           O  
ATOM    284  CB  ASP A  20      21.643 -21.299  -8.495  1.00  8.54           C  
ATOM    285  CG  ASP A  20      21.825 -20.618  -7.122  1.00  8.54           C  
ATOM    286  OD1 ASP A  20      22.307 -19.509  -7.081  1.00  8.54           O  
ATOM    287  OD2 ASP A  20      21.474 -21.219  -6.135  1.00  8.54           O  
ATOM    288  H   ASP A  20      19.463 -18.972  -9.286  1.00  8.54           H  
ATOM    289  HA  ASP A  20      21.668 -19.458  -9.570  1.00  8.54           H  
ATOM    290 1HB  ASP A  20      21.021 -22.180  -8.376  1.00  8.54           H  
ATOM    291 2HB  ASP A  20      22.621 -21.652  -8.823  1.00  8.54           H  
ATOM    292  N   ASP A  21      20.246 -20.979 -11.817  1.00  8.60           N  
ATOM    293  CA  ASP A  21      20.231 -21.462 -13.199  1.00  8.60           C  
ATOM    294  C   ASP A  21      19.058 -20.777 -13.885  1.00  8.60           C  
ATOM    295  O   ASP A  21      18.648 -19.698 -13.473  1.00  8.60           O  
ATOM    296  CB  ASP A  21      20.087 -23.002 -13.227  1.00  8.60           C  
ATOM    297  CG  ASP A  21      20.611 -23.730 -14.514  1.00  8.60           C  
ATOM    298  OD1 ASP A  21      19.993 -23.532 -15.576  1.00  8.60           O  
ATOM    299  OD2 ASP A  21      21.571 -24.451 -14.435  1.00  8.60           O  
ATOM    300  H   ASP A  21      19.368 -20.585 -11.486  1.00  8.60           H  
ATOM    301  HA  ASP A  21      21.157 -21.171 -13.698  1.00  8.60           H  
ATOM    302 1HB  ASP A  21      20.615 -23.419 -12.369  1.00  8.60           H  
ATOM    303 2HB  ASP A  21      19.037 -23.252 -13.096  1.00  8.60           H  
ATOM    304  N   CYS A  22      18.570 -21.343 -14.975  1.00  8.44           N  
ATOM    305  CA  CYS A  22      17.391 -20.819 -15.619  1.00  8.44           C  
ATOM    306  C   CYS A  22      16.494 -22.014 -15.799  1.00  8.44           C  
ATOM    307  O   CYS A  22      15.263 -21.950 -15.687  1.00  8.44           O  
ATOM    308  CB  CYS A  22      17.725 -20.176 -16.961  1.00  8.44           C  
ATOM    309  SG  CYS A  22      18.932 -18.832 -16.842  1.00  8.44           S  
ATOM    310  H   CYS A  22      18.976 -22.199 -15.347  1.00  8.44           H  
ATOM    311  HA  CYS A  22      16.903 -20.093 -14.970  1.00  8.44           H  
ATOM    312 1HB  CYS A  22      18.118 -20.930 -17.644  1.00  8.44           H  
ATOM    313 2HB  CYS A  22      16.815 -19.773 -17.401  1.00  8.44           H  
ATOM    314  HG  CYS A  22      18.346 -18.225 -15.799  1.00  8.44           H  
ATOM    315  N   SER A  23      17.166 -23.133 -16.074  1.00  8.10           N  
ATOM    316  CA  SER A  23      16.506 -24.377 -16.454  1.00  8.10           C  
ATOM    317  C   SER A  23      15.983 -25.173 -15.268  1.00  8.10           C  
ATOM    318  O   SER A  23      15.270 -26.160 -15.445  1.00  8.10           O  
ATOM    319  CB  SER A  23      17.446 -25.240 -17.277  1.00  8.10           C  
ATOM    320  OG  SER A  23      18.523 -25.720 -16.513  1.00  8.10           O  
ATOM    321  H   SER A  23      18.199 -23.108 -16.038  1.00  8.10           H  
ATOM    322  HA  SER A  23      15.652 -24.121 -17.082  1.00  8.10           H  
ATOM    323 1HB  SER A  23      16.890 -26.081 -17.689  1.00  8.10           H  
ATOM    324 2HB  SER A  23      17.827 -24.659 -18.115  1.00  8.10           H  
ATOM    325  HG  SER A  23      19.078 -24.936 -16.275  1.00  8.10           H  
ATOM    326  N   ARG A  24      16.338 -24.756 -14.057  1.00  7.68           N  
ATOM    327  CA  ARG A  24      15.926 -25.495 -12.873  1.00  7.68           C  
ATOM    328  C   ARG A  24      14.460 -25.237 -12.516  1.00  7.68           C  
ATOM    329  O   ARG A  24      13.655 -26.174 -12.361  1.00  7.68           O  
ATOM    330  CB  ARG A  24      16.772 -25.087 -11.671  1.00  7.68           C  
ATOM    331  CG  ARG A  24      16.452 -25.827 -10.397  1.00  7.68           C  
ATOM    332  CD  ARG A  24      17.230 -25.349  -9.238  1.00  7.68           C  
ATOM    333  NE  ARG A  24      16.736 -25.926  -7.982  1.00  7.68           N  
ATOM    334  CZ  ARG A  24      17.249 -25.684  -6.779  1.00  7.68           C  
ATOM    335  NH1 ARG A  24      18.298 -24.905  -6.629  1.00  7.68           N  
ATOM    336  NH2 ARG A  24      16.657 -26.249  -5.757  1.00  7.68           N  
ATOM    337  H   ARG A  24      16.919 -23.936 -13.977  1.00  7.68           H  
ATOM    338  HA  ARG A  24      16.074 -26.550 -13.071  1.00  7.68           H  
ATOM    339 1HB  ARG A  24      17.826 -25.248 -11.892  1.00  7.68           H  
ATOM    340 2HB  ARG A  24      16.639 -24.023 -11.470  1.00  7.68           H  
ATOM    341 1HG  ARG A  24      15.418 -25.755 -10.182  1.00  7.68           H  
ATOM    342 2HG  ARG A  24      16.715 -26.872 -10.534  1.00  7.68           H  
ATOM    343 1HD  ARG A  24      18.275 -25.624  -9.354  1.00  7.68           H  
ATOM    344 2HD  ARG A  24      17.144 -24.261  -9.170  1.00  7.68           H  
ATOM    345  HE  ARG A  24      15.898 -26.537  -7.990  1.00  7.68           H  
ATOM    346 1HH1 ARG A  24      18.731 -24.477  -7.443  1.00  7.68           H  
ATOM    347 2HH1 ARG A  24      18.674 -24.726  -5.709  1.00  7.68           H  
ATOM    348 1HH2 ARG A  24      15.828 -26.827  -5.959  1.00  7.68           H  
ATOM    349 2HH2 ARG A  24      16.991 -26.104  -4.818  1.00  7.68           H  
ATOM    350  N   TRP A  25      14.129 -23.947 -12.358  1.00  7.32           N  
ATOM    351  CA  TRP A  25      12.780 -23.529 -11.990  1.00  7.32           C  
ATOM    352  C   TRP A  25      11.986 -22.845 -13.122  1.00  7.32           C  
ATOM    353  O   TRP A  25      10.770 -22.733 -13.013  1.00  7.32           O  
ATOM    354  CB  TRP A  25      12.799 -22.650 -10.737  1.00  7.32           C  
ATOM    355  CG  TRP A  25      13.193 -23.375  -9.447  1.00  7.32           C  
ATOM    356  CD1 TRP A  25      13.193 -24.712  -9.246  1.00  7.32           C  
ATOM    357  CD2 TRP A  25      13.637 -22.796  -8.181  1.00  7.32           C  
ATOM    358  NE1 TRP A  25      13.625 -25.003  -7.974  1.00  7.32           N  
ATOM    359  CE2 TRP A  25      13.891 -23.854  -7.318  1.00  7.32           C  
ATOM    360  CE3 TRP A  25      13.833 -21.496  -7.721  1.00  7.32           C  
ATOM    361  CZ2 TRP A  25      14.341 -23.653  -6.027  1.00  7.32           C  
ATOM    362  CZ3 TRP A  25      14.284 -21.295  -6.436  1.00  7.32           C  
ATOM    363  CH2 TRP A  25      14.535 -22.344  -5.610  1.00  7.32           C  
ATOM    364  H   TRP A  25      14.837 -23.245 -12.503  1.00  7.32           H  
ATOM    365  HA  TRP A  25      12.234 -24.419 -11.717  1.00  7.32           H  
ATOM    366 1HB  TRP A  25      13.482 -21.822 -10.894  1.00  7.32           H  
ATOM    367 2HB  TRP A  25      11.808 -22.257 -10.593  1.00  7.32           H  
ATOM    368  HD1 TRP A  25      12.905 -25.459  -9.989  1.00  7.32           H  
ATOM    369  HE1 TRP A  25      13.730 -25.945  -7.584  1.00  7.32           H  
ATOM    370  HE3 TRP A  25      13.638 -20.665  -8.334  1.00  7.32           H  
ATOM    371  HZ2 TRP A  25      14.541 -24.480  -5.348  1.00  7.32           H  
ATOM    372  HZ3 TRP A  25      14.433 -20.264  -6.099  1.00  7.32           H  
ATOM    373  HH2 TRP A  25      14.893 -22.152  -4.595  1.00  7.32           H  
ATOM    374  N   SER A  26      12.651 -22.307 -14.164  1.00  7.08           N  
ATOM    375  CA  SER A  26      11.933 -21.650 -15.264  1.00  7.08           C  
ATOM    376  C   SER A  26      10.813 -20.665 -14.878  1.00  7.08           C  
ATOM    377  O   SER A  26       9.630 -20.958 -15.092  1.00  7.08           O  
ATOM    378  CB  SER A  26      11.387 -22.688 -16.206  1.00  7.08           C  
ATOM    379  OG  SER A  26      11.005 -22.110 -17.435  1.00  7.08           O  
ATOM    380  H   SER A  26      13.660 -22.383 -14.267  1.00  7.08           H  
ATOM    381  HA  SER A  26      12.677 -21.080 -15.825  1.00  7.08           H  
ATOM    382 1HB  SER A  26      12.142 -23.455 -16.377  1.00  7.08           H  
ATOM    383 2HB  SER A  26      10.557 -23.153 -15.741  1.00  7.08           H  
ATOM    384  HG  SER A  26      11.795 -21.686 -17.783  1.00  7.08           H  
ATOM    385  N   TRP A  27      11.166 -19.521 -14.279  1.00  7.00           N  
ATOM    386  CA  TRP A  27      10.141 -18.543 -13.887  1.00  7.00           C  
ATOM    387  C   TRP A  27       9.680 -17.743 -15.115  1.00  7.00           C  
ATOM    388  O   TRP A  27      10.492 -17.148 -15.825  1.00  7.00           O  
ATOM    389  CB  TRP A  27      10.707 -17.583 -12.838  1.00  7.00           C  
ATOM    390  CG  TRP A  27      10.990 -18.254 -11.533  1.00  7.00           C  
ATOM    391  CD1 TRP A  27      11.843 -19.268 -11.371  1.00  7.00           C  
ATOM    392  CD2 TRP A  27      10.454 -17.984 -10.210  1.00  7.00           C  
ATOM    393  NE1 TRP A  27      11.867 -19.656 -10.068  1.00  7.00           N  
ATOM    394  CE2 TRP A  27      11.037 -18.895  -9.353  1.00  7.00           C  
ATOM    395  CE3 TRP A  27       9.543 -17.064  -9.699  1.00  7.00           C  
ATOM    396  CZ2 TRP A  27      10.745 -18.931  -8.007  1.00  7.00           C  
ATOM    397  CZ3 TRP A  27       9.245 -17.087  -8.354  1.00  7.00           C  
ATOM    398  CH2 TRP A  27       9.831 -18.003  -7.524  1.00  7.00           C  
ATOM    399  H   TRP A  27      12.143 -19.325 -14.112  1.00  7.00           H  
ATOM    400  HA  TRP A  27       9.284 -19.071 -13.472  1.00  7.00           H  
ATOM    401 1HB  TRP A  27      11.639 -17.143 -13.207  1.00  7.00           H  
ATOM    402 2HB  TRP A  27      10.013 -16.773 -12.670  1.00  7.00           H  
ATOM    403  HD1 TRP A  27      12.427 -19.724 -12.168  1.00  7.00           H  
ATOM    404  HE1 TRP A  27      12.415 -20.405  -9.687  1.00  7.00           H  
ATOM    405  HE3 TRP A  27       9.085 -16.349 -10.338  1.00  7.00           H  
ATOM    406  HZ2 TRP A  27      11.209 -19.657  -7.332  1.00  7.00           H  
ATOM    407  HZ3 TRP A  27       8.529 -16.357  -7.971  1.00  7.00           H  
ATOM    408  HH2 TRP A  27       9.578 -18.001  -6.465  1.00  7.00           H  
ATOM    409  N   VAL A  28       8.373 -17.752 -15.357  1.00  7.10           N  
ATOM    410  CA  VAL A  28       7.745 -17.088 -16.496  1.00  7.10           C  
ATOM    411  C   VAL A  28       6.694 -16.096 -16.027  1.00  7.10           C  
ATOM    412  O   VAL A  28       5.879 -16.417 -15.168  1.00  7.10           O  
ATOM    413  CB  VAL A  28       7.068 -18.141 -17.401  1.00  7.10           C  
ATOM    414  CG1 VAL A  28       6.361 -17.468 -18.572  1.00  7.10           C  
ATOM    415  CG2 VAL A  28       8.118 -19.140 -17.890  1.00  7.10           C  
ATOM    416  H   VAL A  28       7.769 -18.278 -14.728  1.00  7.10           H  
ATOM    417  HA  VAL A  28       8.511 -16.558 -17.061  1.00  7.10           H  
ATOM    418  HB  VAL A  28       6.312 -18.673 -16.823  1.00  7.10           H  
ATOM    419 1HG1 VAL A  28       5.881 -18.228 -19.187  1.00  7.10           H  
ATOM    420 2HG1 VAL A  28       5.603 -16.779 -18.200  1.00  7.10           H  
ATOM    421 3HG1 VAL A  28       7.087 -16.921 -19.173  1.00  7.10           H  
ATOM    422 1HG2 VAL A  28       7.642 -19.893 -18.514  1.00  7.10           H  
ATOM    423 2HG2 VAL A  28       8.879 -18.616 -18.468  1.00  7.10           H  
ATOM    424 3HG2 VAL A  28       8.586 -19.628 -17.039  1.00  7.10           H  
ATOM    425  N   CYS A  29       6.669 -14.886 -16.571  1.00  7.39           N  
ATOM    426  CA  CYS A  29       5.630 -13.993 -16.074  1.00  7.39           C  
ATOM    427  C   CYS A  29       5.056 -13.100 -17.150  1.00  7.39           C  
ATOM    428  O   CYS A  29       5.770 -12.578 -18.006  1.00  7.39           O  
ATOM    429  CB  CYS A  29       6.151 -13.126 -14.941  1.00  7.39           C  
ATOM    430  SG  CYS A  29       4.867 -12.161 -14.123  1.00  7.39           S  
ATOM    431  H   CYS A  29       7.331 -14.604 -17.280  1.00  7.39           H  
ATOM    432  HA  CYS A  29       4.813 -14.595 -15.686  1.00  7.39           H  
ATOM    433 1HB  CYS A  29       6.621 -13.731 -14.225  1.00  7.39           H  
ATOM    434 2HB  CYS A  29       6.893 -12.438 -15.321  1.00  7.39           H  
ATOM    435  HG  CYS A  29       4.260 -11.772 -15.261  1.00  7.39           H  
ATOM    436  N   SER A  30       3.746 -12.932 -17.098  1.00  7.83           N  
ATOM    437  CA  SER A  30       3.067 -12.054 -18.036  1.00  7.83           C  
ATOM    438  C   SER A  30       2.546 -10.819 -17.335  1.00  7.83           C  
ATOM    439  O   SER A  30       2.318 -10.838 -16.120  1.00  7.83           O  
ATOM    440  CB  SER A  30       1.927 -12.788 -18.702  1.00  7.83           C  
ATOM    441  OG  SER A  30       2.397 -13.857 -19.479  1.00  7.83           O  
ATOM    442  H   SER A  30       3.220 -13.425 -16.371  1.00  7.83           H  
ATOM    443  HA  SER A  30       3.777 -11.738 -18.800  1.00  7.83           H  
ATOM    444 1HB  SER A  30       1.248 -13.162 -17.937  1.00  7.83           H  
ATOM    445 2HB  SER A  30       1.364 -12.095 -19.330  1.00  7.83           H  
ATOM    446  HG  SER A  30       3.035 -13.482 -20.091  1.00  7.83           H  
ATOM    447  N   VAL A  31       2.345  -9.752 -18.108  1.00  8.41           N  
ATOM    448  CA  VAL A  31       1.756  -8.528 -17.584  1.00  8.41           C  
ATOM    449  C   VAL A  31       0.591  -8.098 -18.457  1.00  8.41           C  
ATOM    450  O   VAL A  31       0.653  -8.184 -19.687  1.00  8.41           O  
ATOM    451  CB  VAL A  31       2.799  -7.395 -17.495  1.00  8.41           C  
ATOM    452  CG1 VAL A  31       3.349  -7.082 -18.856  1.00  8.41           C  
ATOM    453  CG2 VAL A  31       2.171  -6.147 -16.851  1.00  8.41           C  
ATOM    454  H   VAL A  31       2.580  -9.801 -19.089  1.00  8.41           H  
ATOM    455  HA  VAL A  31       1.388  -8.727 -16.587  1.00  8.41           H  
ATOM    456  HB  VAL A  31       3.601  -7.718 -16.895  1.00  8.41           H  
ATOM    457 1HG1 VAL A  31       4.098  -6.294 -18.775  1.00  8.41           H  
ATOM    458 2HG1 VAL A  31       3.807  -7.976 -19.277  1.00  8.41           H  
ATOM    459 3HG1 VAL A  31       2.539  -6.747 -19.502  1.00  8.41           H  
ATOM    460 1HG2 VAL A  31       2.923  -5.369 -16.769  1.00  8.41           H  
ATOM    461 2HG2 VAL A  31       1.351  -5.780 -17.456  1.00  8.41           H  
ATOM    462 3HG2 VAL A  31       1.798  -6.396 -15.860  1.00  8.41           H  
ATOM    463  N   TYR A  32      -0.462  -7.624 -17.810  1.00  9.06           N  
ATOM    464  CA  TYR A  32      -1.653  -7.168 -18.484  1.00  9.06           C  
ATOM    465  C   TYR A  32      -1.932  -5.762 -17.989  1.00  9.06           C  
ATOM    466  O   TYR A  32      -1.580  -5.429 -16.858  1.00  9.06           O  
ATOM    467  CB  TYR A  32      -2.805  -8.093 -18.113  1.00  9.06           C  
ATOM    468  CG  TYR A  32      -2.473  -9.549 -18.341  1.00  9.06           C  
ATOM    469  CD1 TYR A  32      -1.826 -10.249 -17.313  1.00  9.06           C  
ATOM    470  CD2 TYR A  32      -2.777 -10.185 -19.527  1.00  9.06           C  
ATOM    471  CE1 TYR A  32      -1.492 -11.570 -17.475  1.00  9.06           C  
ATOM    472  CE2 TYR A  32      -2.443 -11.521 -19.691  1.00  9.06           C  
ATOM    473  CZ  TYR A  32      -1.804 -12.212 -18.670  1.00  9.06           C  
ATOM    474  OH  TYR A  32      -1.485 -13.542 -18.840  1.00  9.06           O  
ATOM    475  H   TYR A  32      -0.432  -7.615 -16.797  1.00  9.06           H  
ATOM    476  HA  TYR A  32      -1.491  -7.143 -19.561  1.00  9.06           H  
ATOM    477 1HB  TYR A  32      -3.065  -7.961 -17.076  1.00  9.06           H  
ATOM    478 2HB  TYR A  32      -3.684  -7.841 -18.707  1.00  9.06           H  
ATOM    479  HD1 TYR A  32      -1.586  -9.742 -16.378  1.00  9.06           H  
ATOM    480  HD2 TYR A  32      -3.276  -9.642 -20.329  1.00  9.06           H  
ATOM    481  HE1 TYR A  32      -0.990 -12.108 -16.672  1.00  9.06           H  
ATOM    482  HE2 TYR A  32      -2.683 -12.030 -20.624  1.00  9.06           H  
ATOM    483  HH  TYR A  32      -0.983 -13.853 -18.078  1.00  9.06           H  
ATOM    484  N   PHE A  33      -2.574  -4.929 -18.794  1.00  9.68           N  
ATOM    485  CA  PHE A  33      -2.873  -3.596 -18.284  1.00  9.68           C  
ATOM    486  C   PHE A  33      -4.345  -3.241 -18.423  1.00  9.68           C  
ATOM    487  O   PHE A  33      -4.957  -3.475 -19.470  1.00  9.68           O  
ATOM    488  CB  PHE A  33      -2.028  -2.562 -19.028  1.00  9.68           C  
ATOM    489  CG  PHE A  33      -0.530  -2.748 -18.873  1.00  9.68           C  
ATOM    490  CD1 PHE A  33       0.166  -3.612 -19.716  1.00  9.68           C  
ATOM    491  CD2 PHE A  33       0.181  -2.062 -17.906  1.00  9.68           C  
ATOM    492  CE1 PHE A  33       1.526  -3.777 -19.591  1.00  9.68           C  
ATOM    493  CE2 PHE A  33       1.546  -2.231 -17.785  1.00  9.68           C  
ATOM    494  CZ  PHE A  33       2.216  -3.086 -18.626  1.00  9.68           C  
ATOM    495  H   PHE A  33      -2.854  -5.207 -19.724  1.00  9.68           H  
ATOM    496  HA  PHE A  33      -2.624  -3.553 -17.226  1.00  9.68           H  
ATOM    497 1HB  PHE A  33      -2.270  -2.591 -20.088  1.00  9.68           H  
ATOM    498 2HB  PHE A  33      -2.286  -1.565 -18.661  1.00  9.68           H  
ATOM    499  HD1 PHE A  33      -0.376  -4.159 -20.486  1.00  9.68           H  
ATOM    500  HD2 PHE A  33      -0.351  -1.382 -17.236  1.00  9.68           H  
ATOM    501  HE1 PHE A  33       2.056  -4.454 -20.259  1.00  9.68           H  
ATOM    502  HE2 PHE A  33       2.097  -1.685 -17.023  1.00  9.68           H  
ATOM    503  HZ  PHE A  33       3.291  -3.217 -18.527  1.00  9.68           H  
ATOM    504  N   THR A  34      -4.898  -2.656 -17.366  1.00 10.12           N  
ATOM    505  CA  THR A  34      -6.271  -2.166 -17.365  1.00 10.12           C  
ATOM    506  C   THR A  34      -6.294  -0.744 -16.826  1.00 10.12           C  
ATOM    507  O   THR A  34      -5.819  -0.489 -15.718  1.00 10.12           O  
ATOM    508  CB  THR A  34      -7.182  -3.074 -16.520  1.00 10.12           C  
ATOM    509  OG1 THR A  34      -7.161  -4.405 -17.054  1.00 10.12           O  
ATOM    510  CG2 THR A  34      -8.599  -2.559 -16.523  1.00 10.12           C  
ATOM    511  H   THR A  34      -4.319  -2.517 -16.532  1.00 10.12           H  
ATOM    512  HA  THR A  34      -6.642  -2.147 -18.388  1.00 10.12           H  
ATOM    513  HB  THR A  34      -6.814  -3.098 -15.493  1.00 10.12           H  
ATOM    514  HG1 THR A  34      -7.354  -4.372 -18.000  1.00 10.12           H  
ATOM    515 1HG2 THR A  34      -9.222  -3.218 -15.920  1.00 10.12           H  
ATOM    516 2HG2 THR A  34      -8.627  -1.555 -16.109  1.00 10.12           H  
ATOM    517 3HG2 THR A  34      -8.971  -2.541 -17.547  1.00 10.12           H  
ATOM    518  N   GLY A  35      -6.864   0.202 -17.563  1.00 10.20           N  
ATOM    519  CA  GLY A  35      -6.836   1.555 -17.030  1.00 10.20           C  
ATOM    520  C   GLY A  35      -5.376   1.966 -16.839  1.00 10.20           C  
ATOM    521  O   GLY A  35      -4.602   1.997 -17.797  1.00 10.20           O  
ATOM    522  H   GLY A  35      -7.273  -0.006 -18.463  1.00 10.20           H  
ATOM    523 1HA  GLY A  35      -7.329   2.240 -17.718  1.00 10.20           H  
ATOM    524 2HA  GLY A  35      -7.366   1.598 -16.077  1.00 10.20           H  
ATOM    525  N   THR A  36      -5.018   2.289 -15.598  1.00  9.84           N  
ATOM    526  CA  THR A  36      -3.671   2.720 -15.240  1.00  9.84           C  
ATOM    527  C   THR A  36      -2.989   1.713 -14.303  1.00  9.84           C  
ATOM    528  O   THR A  36      -1.997   2.036 -13.645  1.00  9.84           O  
ATOM    529  CB  THR A  36      -3.706   4.102 -14.573  1.00  9.84           C  
ATOM    530  OG1 THR A  36      -4.534   4.045 -13.405  1.00  9.84           O  
ATOM    531  CG2 THR A  36      -4.266   5.137 -15.536  1.00  9.84           C  
ATOM    532  H   THR A  36      -5.713   2.223 -14.868  1.00  9.84           H  
ATOM    533  HA  THR A  36      -3.077   2.787 -16.150  1.00  9.84           H  
ATOM    534  HB  THR A  36      -2.697   4.386 -14.282  1.00  9.84           H  
ATOM    535  HG1 THR A  36      -4.174   3.395 -12.792  1.00  9.84           H  
ATOM    536 1HG2 THR A  36      -4.280   6.111 -15.047  1.00  9.84           H  
ATOM    537 2HG2 THR A  36      -3.633   5.184 -16.423  1.00  9.84           H  
ATOM    538 3HG2 THR A  36      -5.277   4.863 -15.827  1.00  9.84           H  
ATOM    539  N   ILE A  37      -3.548   0.504 -14.231  1.00  9.06           N  
ATOM    540  CA  ILE A  37      -3.062  -0.568 -13.366  1.00  9.06           C  
ATOM    541  C   ILE A  37      -2.401  -1.730 -14.106  1.00  9.06           C  
ATOM    542  O   ILE A  37      -2.954  -2.288 -15.059  1.00  9.06           O  
ATOM    543  CB  ILE A  37      -4.231  -1.133 -12.535  1.00  9.06           C  
ATOM    544  CG1 ILE A  37      -4.792  -0.037 -11.617  1.00  9.06           C  
ATOM    545  CG2 ILE A  37      -3.794  -2.372 -11.746  1.00  9.06           C  
ATOM    546  CD1 ILE A  37      -6.082  -0.419 -10.950  1.00  9.06           C  
ATOM    547  H   ILE A  37      -4.363   0.311 -14.810  1.00  9.06           H  
ATOM    548  HA  ILE A  37      -2.326  -0.144 -12.685  1.00  9.06           H  
ATOM    549  HB  ILE A  37      -5.037  -1.420 -13.214  1.00  9.06           H  
ATOM    550 1HG1 ILE A  37      -4.056   0.192 -10.848  1.00  9.06           H  
ATOM    551 2HG1 ILE A  37      -4.970   0.861 -12.205  1.00  9.06           H  
ATOM    552 1HG2 ILE A  37      -4.642  -2.761 -11.185  1.00  9.06           H  
ATOM    553 2HG2 ILE A  37      -3.442  -3.134 -12.433  1.00  9.06           H  
ATOM    554 3HG2 ILE A  37      -2.993  -2.111 -11.056  1.00  9.06           H  
ATOM    555 1HD1 ILE A  37      -6.426   0.401 -10.319  1.00  9.06           H  
ATOM    556 2HD1 ILE A  37      -6.835  -0.630 -11.713  1.00  9.06           H  
ATOM    557 3HD1 ILE A  37      -5.927  -1.306 -10.338  1.00  9.06           H  
ATOM    558  N   ALA A  38      -1.194  -2.098 -13.676  1.00  8.07           N  
ATOM    559  CA  ALA A  38      -0.546  -3.266 -14.258  1.00  8.07           C  
ATOM    560  C   ALA A  38      -0.909  -4.488 -13.423  1.00  8.07           C  
ATOM    561  O   ALA A  38      -0.904  -4.427 -12.191  1.00  8.07           O  
ATOM    562  CB  ALA A  38       0.958  -3.100 -14.315  1.00  8.07           C  
ATOM    563  H   ALA A  38      -0.752  -1.591 -12.919  1.00  8.07           H  
ATOM    564  HA  ALA A  38      -0.925  -3.414 -15.270  1.00  8.07           H  
ATOM    565 1HB  ALA A  38       1.402  -3.990 -14.762  1.00  8.07           H  
ATOM    566 2HB  ALA A  38       1.202  -2.232 -14.913  1.00  8.07           H  
ATOM    567 3HB  ALA A  38       1.348  -2.966 -13.311  1.00  8.07           H  
ATOM    568  N   ILE A  39      -1.191  -5.589 -14.089  1.00  7.08           N  
ATOM    569  CA  ILE A  39      -1.520  -6.856 -13.460  1.00  7.08           C  
ATOM    570  C   ILE A  39      -0.519  -7.909 -13.869  1.00  7.08           C  
ATOM    571  O   ILE A  39      -0.277  -8.087 -15.059  1.00  7.08           O  
ATOM    572  CB  ILE A  39      -2.931  -7.318 -13.862  1.00  7.08           C  
ATOM    573  CG1 ILE A  39      -3.964  -6.242 -13.498  1.00  7.08           C  
ATOM    574  CG2 ILE A  39      -3.258  -8.660 -13.233  1.00  7.08           C  
ATOM    575  CD1 ILE A  39      -4.307  -5.307 -14.662  1.00  7.08           C  
ATOM    576  H   ILE A  39      -1.203  -5.544 -15.104  1.00  7.08           H  
ATOM    577  HA  ILE A  39      -1.478  -6.736 -12.376  1.00  7.08           H  
ATOM    578  HB  ILE A  39      -2.964  -7.418 -14.931  1.00  7.08           H  
ATOM    579 1HG1 ILE A  39      -4.879  -6.726 -13.163  1.00  7.08           H  
ATOM    580 2HG1 ILE A  39      -3.571  -5.647 -12.675  1.00  7.08           H  
ATOM    581 1HG2 ILE A  39      -4.250  -8.978 -13.551  1.00  7.08           H  
ATOM    582 2HG2 ILE A  39      -2.524  -9.402 -13.549  1.00  7.08           H  
ATOM    583 3HG2 ILE A  39      -3.236  -8.569 -12.147  1.00  7.08           H  
ATOM    584 1HD1 ILE A  39      -5.036  -4.565 -14.336  1.00  7.08           H  
ATOM    585 2HD1 ILE A  39      -3.412  -4.797 -15.003  1.00  7.08           H  
ATOM    586 3HD1 ILE A  39      -4.725  -5.880 -15.490  1.00  7.08           H  
ATOM    587  N   MET A  40       0.087  -8.605 -12.917  1.00  6.24           N  
ATOM    588  CA  MET A  40       1.061  -9.621 -13.300  1.00  6.24           C  
ATOM    589  C   MET A  40       0.696 -11.010 -12.821  1.00  6.24           C  
ATOM    590  O   MET A  40       0.054 -11.178 -11.780  1.00  6.24           O  
ATOM    591  CB  MET A  40       2.459  -9.227 -12.833  1.00  6.24           C  
ATOM    592  CG  MET A  40       2.992  -7.995 -13.533  1.00  6.24           C  
ATOM    593  SD  MET A  40       4.665  -7.579 -13.092  1.00  6.24           S  
ATOM    594  CE  MET A  40       4.958  -6.228 -14.196  1.00  6.24           C  
ATOM    595  H   MET A  40      -0.126  -8.436 -11.943  1.00  6.24           H  
ATOM    596  HA  MET A  40       1.088  -9.671 -14.382  1.00  6.24           H  
ATOM    597 1HB  MET A  40       2.454  -9.045 -11.762  1.00  6.24           H  
ATOM    598 2HB  MET A  40       3.145 -10.045 -13.025  1.00  6.24           H  
ATOM    599 1HG  MET A  40       2.960  -8.185 -14.597  1.00  6.24           H  
ATOM    600 2HG  MET A  40       2.355  -7.138 -13.320  1.00  6.24           H  
ATOM    601 1HE  MET A  40       5.967  -5.856 -14.054  1.00  6.24           H  
ATOM    602 2HE  MET A  40       4.839  -6.564 -15.213  1.00  6.24           H  
ATOM    603 3HE  MET A  40       4.244  -5.430 -13.993  1.00  6.24           H  
ATOM    604  N   SER A  41       1.125 -12.003 -13.596  1.00  5.64           N  
ATOM    605  CA  SER A  41       0.887 -13.405 -13.274  1.00  5.64           C  
ATOM    606  C   SER A  41       2.115 -14.275 -13.498  1.00  5.64           C  
ATOM    607  O   SER A  41       2.557 -14.477 -14.635  1.00  5.64           O  
ATOM    608  CB  SER A  41      -0.255 -13.929 -14.122  1.00  5.64           C  
ATOM    609  OG  SER A  41      -0.474 -15.293 -13.895  1.00  5.64           O  
ATOM    610  H   SER A  41       1.631 -11.753 -14.447  1.00  5.64           H  
ATOM    611  HA  SER A  41       0.611 -13.473 -12.221  1.00  5.64           H  
ATOM    612 1HB  SER A  41      -1.162 -13.368 -13.891  1.00  5.64           H  
ATOM    613 2HB  SER A  41      -0.028 -13.766 -15.174  1.00  5.64           H  
ATOM    614  HG  SER A  41      -0.517 -15.403 -12.941  1.00  5.64           H  
ATOM    615  N   MET A  42       2.671 -14.768 -12.388  1.00  5.32           N  
ATOM    616  CA  MET A  42       3.883 -15.585 -12.400  1.00  5.32           C  
ATOM    617  C   MET A  42       3.585 -17.078 -12.403  1.00  5.32           C  
ATOM    618  O   MET A  42       2.761 -17.562 -11.622  1.00  5.32           O  
ATOM    619  CB  MET A  42       4.766 -15.226 -11.200  1.00  5.32           C  
ATOM    620  CG  MET A  42       6.044 -16.072 -11.051  1.00  5.32           C  
ATOM    621  SD  MET A  42       7.255 -15.794 -12.348  1.00  5.32           S  
ATOM    622  CE  MET A  42       7.925 -14.188 -11.892  1.00  5.32           C  
ATOM    623  H   MET A  42       2.238 -14.557 -11.499  1.00  5.32           H  
ATOM    624  HA  MET A  42       4.435 -15.365 -13.312  1.00  5.32           H  
ATOM    625 1HB  MET A  42       5.074 -14.183 -11.283  1.00  5.32           H  
ATOM    626 2HB  MET A  42       4.190 -15.327 -10.282  1.00  5.32           H  
ATOM    627 1HG  MET A  42       6.513 -15.850 -10.096  1.00  5.32           H  
ATOM    628 2HG  MET A  42       5.783 -17.127 -11.053  1.00  5.32           H  
ATOM    629 1HE  MET A  42       8.692 -13.893 -12.611  1.00  5.32           H  
ATOM    630 2HE  MET A  42       7.127 -13.448 -11.887  1.00  5.32           H  
ATOM    631 3HE  MET A  42       8.364 -14.240 -10.899  1.00  5.32           H  
ATOM    632  N   VAL A  43       4.285 -17.797 -13.271  1.00  5.26           N  
ATOM    633  CA  VAL A  43       4.203 -19.240 -13.389  1.00  5.26           C  
ATOM    634  C   VAL A  43       5.595 -19.831 -13.220  1.00  5.26           C  
ATOM    635  O   VAL A  43       6.556 -19.341 -13.816  1.00  5.26           O  
ATOM    636  CB  VAL A  43       3.636 -19.633 -14.765  1.00  5.26           C  
ATOM    637  CG1 VAL A  43       3.588 -21.156 -14.900  1.00  5.26           C  
ATOM    638  CG2 VAL A  43       2.254 -19.021 -14.934  1.00  5.26           C  
ATOM    639  H   VAL A  43       4.919 -17.303 -13.894  1.00  5.26           H  
ATOM    640  HA  VAL A  43       3.553 -19.626 -12.604  1.00  5.26           H  
ATOM    641  HB  VAL A  43       4.295 -19.253 -15.545  1.00  5.26           H  
ATOM    642 1HG1 VAL A  43       3.195 -21.414 -15.878  1.00  5.26           H  
ATOM    643 2HG1 VAL A  43       4.592 -21.570 -14.793  1.00  5.26           H  
ATOM    644 3HG1 VAL A  43       2.943 -21.574 -14.131  1.00  5.26           H  
ATOM    645 1HG2 VAL A  43       1.857 -19.285 -15.910  1.00  5.26           H  
ATOM    646 2HG2 VAL A  43       1.590 -19.397 -14.155  1.00  5.26           H  
ATOM    647 3HG2 VAL A  43       2.318 -17.933 -14.857  1.00  5.26           H  
ATOM    648  N   VAL A  44       5.737 -20.850 -12.383  1.00  5.42           N  
ATOM    649  CA  VAL A  44       7.066 -21.424 -12.228  1.00  5.42           C  
ATOM    650  C   VAL A  44       7.023 -22.897 -12.593  1.00  5.42           C  
ATOM    651  O   VAL A  44       6.275 -23.674 -11.993  1.00  5.42           O  
ATOM    652  CB  VAL A  44       7.558 -21.237 -10.787  1.00  5.42           C  
ATOM    653  CG1 VAL A  44       8.953 -21.800 -10.649  1.00  5.42           C  
ATOM    654  CG2 VAL A  44       7.498 -19.770 -10.434  1.00  5.42           C  
ATOM    655  H   VAL A  44       4.943 -21.229 -11.886  1.00  5.42           H  
ATOM    656  HA  VAL A  44       7.765 -20.930 -12.903  1.00  5.42           H  
ATOM    657  HB  VAL A  44       6.922 -21.803 -10.110  1.00  5.42           H  
ATOM    658 1HG1 VAL A  44       9.305 -21.690  -9.623  1.00  5.42           H  
ATOM    659 2HG1 VAL A  44       8.953 -22.844 -10.923  1.00  5.42           H  
ATOM    660 3HG1 VAL A  44       9.615 -21.261 -11.319  1.00  5.42           H  
ATOM    661 1HG2 VAL A  44       7.843 -19.630  -9.415  1.00  5.42           H  
ATOM    662 2HG2 VAL A  44       8.129 -19.220 -11.121  1.00  5.42           H  
ATOM    663 3HG2 VAL A  44       6.478 -19.411 -10.518  1.00  5.42           H  
ATOM    664  N   TRP A  45       7.800 -23.278 -13.596  1.00  5.77           N  
ATOM    665  CA  TRP A  45       7.799 -24.662 -14.044  1.00  5.77           C  
ATOM    666  C   TRP A  45       8.944 -25.440 -13.407  1.00  5.77           C  
ATOM    667  O   TRP A  45       9.995 -25.627 -14.025  1.00  5.77           O  
ATOM    668  CB  TRP A  45       7.899 -24.745 -15.563  1.00  5.77           C  
ATOM    669  CG  TRP A  45       6.776 -24.074 -16.275  1.00  5.77           C  
ATOM    670  CD1 TRP A  45       6.786 -22.805 -16.777  1.00  5.77           C  
ATOM    671  CD2 TRP A  45       5.466 -24.607 -16.562  1.00  5.77           C  
ATOM    672  NE1 TRP A  45       5.581 -22.525 -17.371  1.00  5.77           N  
ATOM    673  CE2 TRP A  45       4.760 -23.612 -17.244  1.00  5.77           C  
ATOM    674  CE3 TRP A  45       4.843 -25.828 -16.299  1.00  5.77           C  
ATOM    675  CZ2 TRP A  45       3.457 -23.799 -17.672  1.00  5.77           C  
ATOM    676  CZ3 TRP A  45       3.535 -26.014 -16.725  1.00  5.77           C  
ATOM    677  CH2 TRP A  45       2.861 -25.024 -17.394  1.00  5.77           C  
ATOM    678  H   TRP A  45       8.412 -22.590 -14.053  1.00  5.77           H  
ATOM    679  HA  TRP A  45       6.863 -25.125 -13.740  1.00  5.77           H  
ATOM    680 1HB  TRP A  45       8.804 -24.314 -15.896  1.00  5.77           H  
ATOM    681 2HB  TRP A  45       7.916 -25.793 -15.862  1.00  5.77           H  
ATOM    682  HD1 TRP A  45       7.637 -22.118 -16.720  1.00  5.77           H  
ATOM    683  HE1 TRP A  45       5.332 -21.658 -17.823  1.00  5.77           H  
ATOM    684  HE3 TRP A  45       5.377 -26.618 -15.768  1.00  5.77           H  
ATOM    685  HZ2 TRP A  45       2.907 -23.022 -18.204  1.00  5.77           H  
ATOM    686  HZ3 TRP A  45       3.057 -26.970 -16.515  1.00  5.77           H  
ATOM    687  HH2 TRP A  45       1.836 -25.204 -17.715  1.00  5.77           H  
ATOM    688  N   GLU A  46       8.751 -25.930 -12.176  1.00  6.26           N  
ATOM    689  CA  GLU A  46       9.861 -26.556 -11.437  1.00  6.26           C  
ATOM    690  C   GLU A  46      10.122 -27.987 -11.893  1.00  6.26           C  
ATOM    691  O   GLU A  46       9.984 -28.948 -11.133  1.00  6.26           O  
ATOM    692  CB  GLU A  46       9.563 -26.574  -9.932  1.00  6.26           C  
ATOM    693  CG  GLU A  46       9.416 -25.208  -9.282  1.00  6.26           C  
ATOM    694  CD  GLU A  46       9.178 -25.276  -7.793  1.00  6.26           C  
ATOM    695  OE1 GLU A  46       8.999 -26.361  -7.291  1.00  6.26           O  
ATOM    696  OE2 GLU A  46       9.177 -24.246  -7.158  1.00  6.26           O  
ATOM    697  H   GLU A  46       7.850 -25.795 -11.732  1.00  6.26           H  
ATOM    698  HA  GLU A  46      10.761 -25.983 -11.617  1.00  6.26           H  
ATOM    699 1HB  GLU A  46       8.642 -27.127  -9.753  1.00  6.26           H  
ATOM    700 2HB  GLU A  46      10.362 -27.100  -9.418  1.00  6.26           H  
ATOM    701 1HG  GLU A  46      10.298 -24.607  -9.483  1.00  6.26           H  
ATOM    702 2HG  GLU A  46       8.563 -24.721  -9.738  1.00  6.26           H  
ATOM    703  N   ASN A  47      10.559 -28.103 -13.138  1.00  6.88           N  
ATOM    704  CA  ASN A  47      10.775 -29.372 -13.801  1.00  6.88           C  
ATOM    705  C   ASN A  47      11.908 -30.142 -13.155  1.00  6.88           C  
ATOM    706  O   ASN A  47      11.860 -31.375 -13.068  1.00  6.88           O  
ATOM    707  CB  ASN A  47      11.040 -29.126 -15.268  1.00  6.88           C  
ATOM    708  CG  ASN A  47       9.792 -28.661 -15.995  1.00  6.88           C  
ATOM    709  OD1 ASN A  47       8.659 -28.911 -15.560  1.00  6.88           O  
ATOM    710  ND2 ASN A  47       9.984 -27.977 -17.094  1.00  6.88           N  
ATOM    711  H   ASN A  47      10.684 -27.239 -13.657  1.00  6.88           H  
ATOM    712  HA  ASN A  47       9.869 -29.970 -13.705  1.00  6.88           H  
ATOM    713 1HB  ASN A  47      11.818 -28.366 -15.376  1.00  6.88           H  
ATOM    714 2HB  ASN A  47      11.403 -30.041 -15.734  1.00  6.88           H  
ATOM    715 1HD2 ASN A  47       9.202 -27.638 -17.616  1.00  6.88           H  
ATOM    716 2HD2 ASN A  47      10.915 -27.790 -17.407  1.00  6.88           H  
ATOM    717  N   SER A  48      12.898 -29.424 -12.627  1.00  7.60           N  
ATOM    718  CA  SER A  48      14.017 -30.084 -12.001  1.00  7.60           C  
ATOM    719  C   SER A  48      13.640 -30.907 -10.788  1.00  7.60           C  
ATOM    720  O   SER A  48      14.366 -31.834 -10.444  1.00  7.60           O  
ATOM    721  CB  SER A  48      15.028 -29.066 -11.601  1.00  7.60           C  
ATOM    722  OG  SER A  48      14.470 -28.198 -10.670  1.00  7.60           O  
ATOM    723  H   SER A  48      12.917 -28.401 -12.684  1.00  7.60           H  
ATOM    724  HA  SER A  48      14.469 -30.745 -12.740  1.00  7.60           H  
ATOM    725 1HB  SER A  48      15.892 -29.566 -11.165  1.00  7.60           H  
ATOM    726 2HB  SER A  48      15.359 -28.529 -12.470  1.00  7.60           H  
ATOM    727  HG  SER A  48      13.986 -27.528 -11.205  1.00  7.60           H  
ATOM    728  N   HIS A  49      12.487 -30.640 -10.173  1.00  8.37           N  
ATOM    729  CA  HIS A  49      12.115 -31.396  -8.995  1.00  8.37           C  
ATOM    730  C   HIS A  49      11.105 -32.476  -9.341  1.00  8.37           C  
ATOM    731  O   HIS A  49      10.526 -33.115  -8.460  1.00  8.37           O  
ATOM    732  CB  HIS A  49      11.621 -30.452  -7.910  1.00  8.37           C  
ATOM    733  CG  HIS A  49      12.724 -29.533  -7.450  1.00  8.37           C  
ATOM    734  ND1 HIS A  49      13.772 -29.971  -6.673  1.00  8.37           N  
ATOM    735  CD2 HIS A  49      12.949 -28.222  -7.688  1.00  8.37           C  
ATOM    736  CE1 HIS A  49      14.603 -28.969  -6.440  1.00  8.37           C  
ATOM    737  NE2 HIS A  49      14.141 -27.875  -7.041  1.00  8.37           N  
ATOM    738  H   HIS A  49      11.860 -29.910 -10.512  1.00  8.37           H  
ATOM    739  HA  HIS A  49      12.994 -31.903  -8.599  1.00  8.37           H  
ATOM    740 1HB  HIS A  49      10.797 -29.843  -8.300  1.00  8.37           H  
ATOM    741 2HB  HIS A  49      11.250 -31.018  -7.059  1.00  8.37           H  
ATOM    742  HD1 HIS A  49      13.910 -30.906  -6.343  1.00  8.37           H  
ATOM    743  HD2 HIS A  49      12.390 -27.486  -8.259  1.00  8.37           H  
ATOM    744  HE1 HIS A  49      15.497 -29.130  -5.840  1.00  8.37           H  
ATOM    745  N   GLN A  50      10.923 -32.693 -10.645  1.00  9.14           N  
ATOM    746  CA  GLN A  50      10.094 -33.767 -11.134  1.00  9.14           C  
ATOM    747  C   GLN A  50      11.126 -34.783 -11.598  1.00  9.14           C  
ATOM    748  O   GLN A  50      10.911 -35.998 -11.573  1.00  9.14           O  
ATOM    749  CB  GLN A  50       9.220 -33.315 -12.307  1.00  9.14           C  
ATOM    750  CG  GLN A  50       8.316 -32.118 -12.010  1.00  9.14           C  
ATOM    751  CD  GLN A  50       7.329 -32.342 -10.906  1.00  9.14           C  
ATOM    752  OE1 GLN A  50       6.529 -33.283 -10.929  1.00  9.14           O  
ATOM    753  NE2 GLN A  50       7.367 -31.453  -9.916  1.00  9.14           N  
ATOM    754  H   GLN A  50      11.402 -32.124 -11.334  1.00  9.14           H  
ATOM    755  HA  GLN A  50       9.492 -34.192 -10.333  1.00  9.14           H  
ATOM    756 1HB  GLN A  50       9.860 -33.044 -13.149  1.00  9.14           H  
ATOM    757 2HB  GLN A  50       8.591 -34.142 -12.630  1.00  9.14           H  
ATOM    758 1HG  GLN A  50       8.952 -31.280 -11.721  1.00  9.14           H  
ATOM    759 2HG  GLN A  50       7.765 -31.865 -12.914  1.00  9.14           H  
ATOM    760 1HE2 GLN A  50       6.737 -31.532  -9.145  1.00  9.14           H  
ATOM    761 2HE2 GLN A  50       8.033 -30.698  -9.947  1.00  9.14           H  
ATOM    762  N   SER A  51      12.280 -34.233 -11.999  1.00  9.87           N  
ATOM    763  CA  SER A  51      13.422 -35.013 -12.446  1.00  9.87           C  
ATOM    764  C   SER A  51      14.151 -35.500 -11.205  1.00  9.87           C  
ATOM    765  O   SER A  51      13.820 -35.088 -10.099  1.00  9.87           O  
ATOM    766  CB  SER A  51      14.366 -34.188 -13.313  1.00  9.87           C  
ATOM    767  OG  SER A  51      15.136 -33.246 -12.580  1.00  9.87           O  
ATOM    768  H   SER A  51      12.337 -33.215 -12.026  1.00  9.87           H  
ATOM    769  HA  SER A  51      13.068 -35.874 -13.013  1.00  9.87           H  
ATOM    770 1HB  SER A  51      15.029 -34.849 -13.867  1.00  9.87           H  
ATOM    771 2HB  SER A  51      13.765 -33.649 -14.044  1.00  9.87           H  
ATOM    772  HG  SER A  51      14.625 -32.949 -11.795  1.00  9.87           H  
ATOM    773  N   LEU A  52      15.122 -36.394 -11.374  1.00 10.55           N  
ATOM    774  CA  LEU A  52      15.906 -36.908 -10.246  1.00 10.55           C  
ATOM    775  C   LEU A  52      15.051 -37.624  -9.192  1.00 10.55           C  
ATOM    776  O   LEU A  52      15.397 -37.640  -8.010  1.00 10.55           O  
ATOM    777  CB  LEU A  52      16.675 -35.761  -9.563  1.00 10.55           C  
ATOM    778  CG  LEU A  52      17.597 -34.938 -10.467  1.00 10.55           C  
ATOM    779  CD1 LEU A  52      18.213 -33.818  -9.656  1.00 10.55           C  
ATOM    780  CD2 LEU A  52      18.659 -35.839 -11.056  1.00 10.55           C  
ATOM    781  H   LEU A  52      15.341 -36.707 -12.308  1.00 10.55           H  
ATOM    782  HA  LEU A  52      16.628 -37.623 -10.637  1.00 10.55           H  
ATOM    783 1HB  LEU A  52      15.980 -35.078  -9.082  1.00 10.55           H  
ATOM    784 2HB  LEU A  52      17.300 -36.196  -8.784  1.00 10.55           H  
ATOM    785  HG  LEU A  52      17.020 -34.490 -11.270  1.00 10.55           H  
ATOM    786 1HD1 LEU A  52      18.860 -33.220 -10.296  1.00 10.55           H  
ATOM    787 2HD1 LEU A  52      17.416 -33.188  -9.256  1.00 10.55           H  
ATOM    788 3HD1 LEU A  52      18.795 -34.235  -8.837  1.00 10.55           H  
ATOM    789 1HD2 LEU A  52      19.314 -35.252 -11.701  1.00 10.55           H  
ATOM    790 2HD2 LEU A  52      19.245 -36.285 -10.252  1.00 10.55           H  
ATOM    791 3HD2 LEU A  52      18.184 -36.626 -11.639  1.00 10.55           H  
ATOM    792  N   VAL A  53      13.966 -38.253  -9.633  1.00 11.16           N  
ATOM    793  CA  VAL A  53      13.097 -39.010  -8.746  1.00 11.16           C  
ATOM    794  C   VAL A  53      13.179 -40.487  -9.091  1.00 11.16           C  
ATOM    795  O   VAL A  53      12.975 -40.880 -10.240  1.00 11.16           O  
ATOM    796  CB  VAL A  53      11.634 -38.522  -8.855  1.00 11.16           C  
ATOM    797  CG1 VAL A  53      10.742 -39.367  -7.953  1.00 11.16           C  
ATOM    798  CG2 VAL A  53      11.548 -37.053  -8.453  1.00 11.16           C  
ATOM    799  H   VAL A  53      13.733 -38.192 -10.611  1.00 11.16           H  
ATOM    800  HA  VAL A  53      13.433 -38.871  -7.718  1.00 11.16           H  
ATOM    801  HB  VAL A  53      11.287 -38.640  -9.883  1.00 11.16           H  
ATOM    802 1HG1 VAL A  53       9.712 -39.025  -8.042  1.00 11.16           H  
ATOM    803 2HG1 VAL A  53      10.801 -40.413  -8.256  1.00 11.16           H  
ATOM    804 3HG1 VAL A  53      11.070 -39.269  -6.920  1.00 11.16           H  
ATOM    805 1HG2 VAL A  53      10.519 -36.707  -8.536  1.00 11.16           H  
ATOM    806 2HG2 VAL A  53      11.891 -36.932  -7.428  1.00 11.16           H  
ATOM    807 3HG2 VAL A  53      12.162 -36.468  -9.105  1.00 11.16           H  
ATOM    808  N   SER A  54      13.504 -41.303  -8.096  1.00 11.72           N  
ATOM    809  CA  SER A  54      13.640 -42.739  -8.296  1.00 11.72           C  
ATOM    810  C   SER A  54      12.324 -43.368  -8.730  1.00 11.72           C  
ATOM    811  O   SER A  54      11.251 -42.978  -8.259  1.00 11.72           O  
ATOM    812  CB  SER A  54      14.119 -43.399  -7.018  1.00 11.72           C  
ATOM    813  OG  SER A  54      15.400 -42.948  -6.667  1.00 11.72           O  
ATOM    814  H   SER A  54      13.664 -40.910  -7.179  1.00 11.72           H  
ATOM    815  HA  SER A  54      14.377 -42.910  -9.081  1.00 11.72           H  
ATOM    816 1HB  SER A  54      13.419 -43.180  -6.212  1.00 11.72           H  
ATOM    817 2HB  SER A  54      14.132 -44.481  -7.153  1.00 11.72           H  
ATOM    818  HG  SER A  54      15.645 -43.437  -5.875  1.00 11.72           H  
ATOM    819  N   SER A  55      12.400 -44.404  -9.563  1.00 12.20           N  
ATOM    820  CA  SER A  55      11.200 -45.095 -10.037  1.00 12.20           C  
ATOM    821  C   SER A  55      10.635 -46.047  -8.988  1.00 12.20           C  
ATOM    822  O   SER A  55      10.680 -47.267  -9.142  1.00 12.20           O  
ATOM    823  CB  SER A  55      11.505 -45.873 -11.300  1.00 12.20           C  
ATOM    824  OG  SER A  55      11.901 -45.018 -12.338  1.00 12.20           O  
ATOM    825  H   SER A  55      13.305 -44.696  -9.902  1.00 12.20           H  
ATOM    826  HA  SER A  55      10.439 -44.346 -10.261  1.00 12.20           H  
ATOM    827 1HB  SER A  55      12.293 -46.599 -11.101  1.00 12.20           H  
ATOM    828 2HB  SER A  55      10.618 -46.429 -11.602  1.00 12.20           H  
ATOM    829  HG  SER A  55      11.187 -44.382 -12.443  1.00 12.20           H  
ATOM    830  N   SER A  56      10.131 -45.466  -7.912  1.00 12.60           N  
ATOM    831  CA  SER A  56       9.583 -46.222  -6.795  1.00 12.60           C  
ATOM    832  C   SER A  56       8.393 -47.044  -7.213  1.00 12.60           C  
ATOM    833  O   SER A  56       7.579 -46.611  -8.033  1.00 12.60           O  
ATOM    834  CB  SER A  56       9.138 -45.312  -5.672  1.00 12.60           C  
ATOM    835  OG  SER A  56       8.533 -46.062  -4.624  1.00 12.60           O  
ATOM    836  H   SER A  56      10.160 -44.448  -7.884  1.00 12.60           H  
ATOM    837  HA  SER A  56      10.355 -46.897  -6.423  1.00 12.60           H  
ATOM    838 1HB  SER A  56       9.995 -44.764  -5.286  1.00 12.60           H  
ATOM    839 2HB  SER A  56       8.428 -44.584  -6.057  1.00 12.60           H  
ATOM    840  HG  SER A  56       7.751 -46.564  -5.013  1.00 12.60           H  
ATOM    841  N   GLY A  57       8.284 -48.227  -6.637  1.00 12.93           N  
ATOM    842  CA  GLY A  57       7.117 -49.046  -6.868  1.00 12.93           C  
ATOM    843  C   GLY A  57       6.088 -48.622  -5.839  1.00 12.93           C  
ATOM    844  O   GLY A  57       6.293 -47.616  -5.142  1.00 12.93           O  
ATOM    845  H   GLY A  57       9.003 -48.543  -6.002  1.00 12.93           H  
ATOM    846 1HA  GLY A  57       6.738 -48.895  -7.878  1.00 12.93           H  
ATOM    847 2HA  GLY A  57       7.365 -50.100  -6.748  1.00 12.93           H  
ATOM    848  N   GLY A  58       5.004 -49.386  -5.737  1.00 13.23           N  
ATOM    849  CA  GLY A  58       3.929 -49.105  -4.793  1.00 13.23           C  
ATOM    850  C   GLY A  58       4.059 -50.001  -3.571  1.00 13.23           C  
ATOM    851  O   GLY A  58       5.167 -50.374  -3.181  1.00 13.23           O  
ATOM    852  H   GLY A  58       4.919 -50.190  -6.341  1.00 13.23           H  
ATOM    853 1HA  GLY A  58       3.966 -48.058  -4.491  1.00 13.23           H  
ATOM    854 2HA  GLY A  58       2.965 -49.272  -5.272  1.00 13.23           H  
ATOM    855  N   VAL A  59       2.926 -50.346  -2.975  1.00 13.51           N  
ATOM    856  CA  VAL A  59       2.909 -51.172  -1.777  1.00 13.51           C  
ATOM    857  C   VAL A  59       2.274 -52.518  -2.084  1.00 13.51           C  
ATOM    858  O   VAL A  59       1.203 -52.589  -2.683  1.00 13.51           O  
ATOM    859  CB  VAL A  59       2.142 -50.467  -0.646  1.00 13.51           C  
ATOM    860  CG1 VAL A  59       2.079 -51.363   0.591  1.00 13.51           C  
ATOM    861  CG2 VAL A  59       2.839 -49.148  -0.321  1.00 13.51           C  
ATOM    862  H   VAL A  59       2.050 -50.017  -3.354  1.00 13.51           H  
ATOM    863  HA  VAL A  59       3.935 -51.339  -1.448  1.00 13.51           H  
ATOM    864  HB  VAL A  59       1.119 -50.274  -0.967  1.00 13.51           H  
ATOM    865 1HG1 VAL A  59       1.528 -50.853   1.380  1.00 13.51           H  
ATOM    866 2HG1 VAL A  59       1.570 -52.297   0.346  1.00 13.51           H  
ATOM    867 3HG1 VAL A  59       3.088 -51.583   0.938  1.00 13.51           H  
ATOM    868 1HG2 VAL A  59       2.298 -48.638   0.475  1.00 13.51           H  
ATOM    869 2HG2 VAL A  59       3.861 -49.350   0.005  1.00 13.51           H  
ATOM    870 3HG2 VAL A  59       2.861 -48.514  -1.206  1.00 13.51           H  
ATOM    871  N   ASN A  60       2.957 -53.588  -1.705  1.00 13.73           N  
ATOM    872  CA  ASN A  60       2.462 -54.934  -1.948  1.00 13.73           C  
ATOM    873  C   ASN A  60       1.167 -55.139  -1.181  1.00 13.73           C  
ATOM    874  O   ASN A  60       1.134 -55.009   0.043  1.00 13.73           O  
ATOM    875  CB  ASN A  60       3.498 -55.981  -1.568  1.00 13.73           C  
ATOM    876  CG  ASN A  60       3.145 -57.394  -2.056  1.00 13.73           C  
ATOM    877  OD1 ASN A  60       1.979 -57.813  -2.168  1.00 13.73           O  
ATOM    878  ND2 ASN A  60       4.177 -58.151  -2.350  1.00 13.73           N  
ATOM    879  H   ASN A  60       3.838 -53.462  -1.226  1.00 13.73           H  
ATOM    880  HA  ASN A  60       2.234 -55.038  -3.011  1.00 13.73           H  
ATOM    881 1HB  ASN A  60       4.467 -55.700  -1.982  1.00 13.73           H  
ATOM    882 2HB  ASN A  60       3.603 -56.006  -0.478  1.00 13.73           H  
ATOM    883 1HD2 ASN A  60       4.037 -59.087  -2.675  1.00 13.73           H  
ATOM    884 2HD2 ASN A  60       5.106 -57.791  -2.247  1.00 13.73           H  
ATOM    885  N   ASN A  61       0.096 -55.488  -1.890  1.00 13.86           N  
ATOM    886  CA  ASN A  61      -1.216 -55.684  -1.274  1.00 13.86           C  
ATOM    887  C   ASN A  61      -1.185 -56.782  -0.208  1.00 13.86           C  
ATOM    888  O   ASN A  61      -2.005 -56.791   0.708  1.00 13.86           O  
ATOM    889  CB  ASN A  61      -2.257 -56.000  -2.329  1.00 13.86           C  
ATOM    890  CG  ASN A  61      -2.644 -54.793  -3.142  1.00 13.86           C  
ATOM    891  OD1 ASN A  61      -2.433 -53.647  -2.727  1.00 13.86           O  
ATOM    892  ND2 ASN A  61      -3.210 -55.030  -4.300  1.00 13.86           N  
ATOM    893  H   ASN A  61       0.191 -55.590  -2.891  1.00 13.86           H  
ATOM    894  HA  ASN A  61      -1.498 -54.755  -0.776  1.00 13.86           H  
ATOM    895 1HB  ASN A  61      -1.872 -56.769  -3.000  1.00 13.86           H  
ATOM    896 2HB  ASN A  61      -3.149 -56.400  -1.849  1.00 13.86           H  
ATOM    897 1HD2 ASN A  61      -3.488 -54.268  -4.885  1.00 13.86           H  
ATOM    898 2HD2 ASN A  61      -3.362 -55.972  -4.598  1.00 13.86           H  
ATOM    899  N   ALA A  62      -0.218 -57.693  -0.311  1.00 13.82           N  
ATOM    900  CA  ALA A  62      -0.053 -58.792   0.633  1.00 13.82           C  
ATOM    901  C   ALA A  62       0.162 -58.289   2.058  1.00 13.82           C  
ATOM    902  O   ALA A  62      -0.144 -58.994   3.020  1.00 13.82           O  
ATOM    903  CB  ALA A  62       1.131 -59.651   0.238  1.00 13.82           C  
ATOM    904  H   ALA A  62       0.447 -57.616  -1.077  1.00 13.82           H  
ATOM    905  HA  ALA A  62      -0.961 -59.392   0.613  1.00 13.82           H  
ATOM    906 1HB  ALA A  62       1.227 -60.480   0.937  1.00 13.82           H  
ATOM    907 2HB  ALA A  62       0.983 -60.036  -0.769  1.00 13.82           H  
ATOM    908 3HB  ALA A  62       2.038 -59.045   0.269  1.00 13.82           H  
ATOM    909  N   ASP A  63       0.727 -57.087   2.192  1.00 13.55           N  
ATOM    910  CA  ASP A  63       1.031 -56.517   3.492  1.00 13.55           C  
ATOM    911  C   ASP A  63      -0.083 -55.600   4.005  1.00 13.55           C  
ATOM    912  O   ASP A  63       0.064 -54.966   5.052  1.00 13.55           O  
ATOM    913  CB  ASP A  63       2.345 -55.739   3.416  1.00 13.55           C  
ATOM    914  CG  ASP A  63       3.560 -56.643   3.156  1.00 13.55           C  
ATOM    915  OD1 ASP A  63       3.627 -57.708   3.728  1.00 13.55           O  
ATOM    916  OD2 ASP A  63       4.404 -56.259   2.380  1.00 13.55           O  
ATOM    917  H   ASP A  63       0.928 -56.524   1.365  1.00 13.55           H  
ATOM    918  HA  ASP A  63       1.151 -57.333   4.204  1.00 13.55           H  
ATOM    919 1HB  ASP A  63       2.278 -55.005   2.606  1.00 13.55           H  
ATOM    920 2HB  ASP A  63       2.501 -55.193   4.344  1.00 13.55           H  
ATOM    921  N   LYS A  64      -1.187 -55.501   3.264  1.00 13.01           N  
ATOM    922  CA  LYS A  64      -2.291 -54.650   3.672  1.00 13.01           C  
ATOM    923  C   LYS A  64      -2.969 -55.289   4.895  1.00 13.01           C  
ATOM    924  O   LYS A  64      -3.285 -56.475   4.851  1.00 13.01           O  
ATOM    925  CB  LYS A  64      -3.264 -54.484   2.496  1.00 13.01           C  
ATOM    926  CG  LYS A  64      -4.439 -53.543   2.708  1.00 13.01           C  
ATOM    927  CD  LYS A  64      -5.241 -53.391   1.415  1.00 13.01           C  
ATOM    928  CE  LYS A  64      -6.404 -52.420   1.583  1.00 13.01           C  
ATOM    929  NZ  LYS A  64      -7.166 -52.245   0.309  1.00 13.01           N  
ATOM    930  H   LYS A  64      -1.288 -56.042   2.405  1.00 13.01           H  
ATOM    931  HA  LYS A  64      -1.876 -53.681   3.918  1.00 13.01           H  
ATOM    932 1HB  LYS A  64      -2.710 -54.131   1.624  1.00 13.01           H  
ATOM    933 2HB  LYS A  64      -3.667 -55.458   2.234  1.00 13.01           H  
ATOM    934 1HG  LYS A  64      -5.084 -53.935   3.482  1.00 13.01           H  
ATOM    935 2HG  LYS A  64      -4.075 -52.566   3.008  1.00 13.01           H  
ATOM    936 1HD  LYS A  64      -4.583 -53.024   0.624  1.00 13.01           H  
ATOM    937 2HD  LYS A  64      -5.629 -54.362   1.116  1.00 13.01           H  
ATOM    938 1HE  LYS A  64      -7.079 -52.798   2.352  1.00 13.01           H  
ATOM    939 2HE  LYS A  64      -6.017 -51.450   1.898  1.00 13.01           H  
ATOM    940 1HZ  LYS A  64      -7.926 -51.594   0.454  1.00 13.01           H  
ATOM    941 2HZ  LYS A  64      -6.547 -51.884  -0.406  1.00 13.01           H  
ATOM    942 3HZ  LYS A  64      -7.539 -53.134   0.010  1.00 13.01           H  
ATOM    943  N   PRO A  65      -3.207 -54.554   6.005  1.00 12.18           N  
ATOM    944  CA  PRO A  65      -3.814 -55.059   7.235  1.00 12.18           C  
ATOM    945  C   PRO A  65      -5.263 -55.519   7.081  1.00 12.18           C  
ATOM    946  O   PRO A  65      -5.730 -56.337   7.871  1.00 12.18           O  
ATOM    947  CB  PRO A  65      -3.722 -53.848   8.172  1.00 12.18           C  
ATOM    948  CG  PRO A  65      -3.642 -52.647   7.262  1.00 12.18           C  
ATOM    949  CD  PRO A  65      -2.864 -53.120   6.054  1.00 12.18           C  
ATOM    950  HA  PRO A  65      -3.196 -55.885   7.616  1.00 12.18           H  
ATOM    951 1HB  PRO A  65      -4.613 -53.822   8.823  1.00 12.18           H  
ATOM    952 2HB  PRO A  65      -2.847 -53.948   8.829  1.00 12.18           H  
ATOM    953 1HG  PRO A  65      -4.659 -52.308   7.009  1.00 12.18           H  
ATOM    954 2HG  PRO A  65      -3.149 -51.812   7.782  1.00 12.18           H  
ATOM    955 1HD  PRO A  65      -3.239 -52.576   5.190  1.00 12.18           H  
ATOM    956 2HD  PRO A  65      -1.777 -52.989   6.202  1.00 12.18           H  
ATOM    957  N   LYS A  66      -5.925 -55.022   6.032  1.00 11.08           N  
ATOM    958  CA  LYS A  66      -7.324 -55.280   5.689  1.00 11.08           C  
ATOM    959  C   LYS A  66      -8.265 -54.681   6.758  1.00 11.08           C  
ATOM    960  O   LYS A  66      -7.891 -54.607   7.925  1.00 11.08           O  
ATOM    961  CB  LYS A  66      -7.577 -56.784   5.519  1.00 11.08           C  
ATOM    962  CG  LYS A  66      -6.703 -57.450   4.456  1.00 11.08           C  
ATOM    963  CD  LYS A  66      -7.000 -56.942   3.063  1.00 11.08           C  
ATOM    964  CE  LYS A  66      -6.083 -57.607   2.033  1.00 11.08           C  
ATOM    965  NZ  LYS A  66      -6.345 -59.070   1.906  1.00 11.08           N  
ATOM    966  H   LYS A  66      -5.424 -54.385   5.438  1.00 11.08           H  
ATOM    967  HA  LYS A  66      -7.495 -54.814   4.729  1.00 11.08           H  
ATOM    968 1HB  LYS A  66      -7.419 -57.306   6.445  1.00 11.08           H  
ATOM    969 2HB  LYS A  66      -8.613 -56.952   5.237  1.00 11.08           H  
ATOM    970 1HG  LYS A  66      -5.655 -57.267   4.679  1.00 11.08           H  
ATOM    971 2HG  LYS A  66      -6.870 -58.524   4.479  1.00 11.08           H  
ATOM    972 1HD  LYS A  66      -8.038 -57.154   2.813  1.00 11.08           H  
ATOM    973 2HD  LYS A  66      -6.846 -55.866   3.032  1.00 11.08           H  
ATOM    974 1HE  LYS A  66      -6.233 -57.133   1.064  1.00 11.08           H  
ATOM    975 2HE  LYS A  66      -5.044 -57.462   2.339  1.00 11.08           H  
ATOM    976 1HZ  LYS A  66      -5.713 -59.461   1.220  1.00 11.08           H  
ATOM    977 2HZ  LYS A  66      -6.190 -59.514   2.801  1.00 11.08           H  
ATOM    978 3HZ  LYS A  66      -7.298 -59.222   1.612  1.00 11.08           H  
ATOM    979  N   PRO A  67      -9.464 -54.174   6.387  1.00  9.79           N  
ATOM    980  CA  PRO A  67     -10.456 -53.602   7.293  1.00  9.79           C  
ATOM    981  C   PRO A  67     -10.711 -54.466   8.524  1.00  9.79           C  
ATOM    982  O   PRO A  67     -10.619 -53.988   9.655  1.00  9.79           O  
ATOM    983  CB  PRO A  67     -11.696 -53.531   6.394  1.00  9.79           C  
ATOM    984  CG  PRO A  67     -11.127 -53.287   5.023  1.00  9.79           C  
ATOM    985  CD  PRO A  67      -9.890 -54.156   4.960  1.00  9.79           C  
ATOM    986  HA  PRO A  67     -10.129 -52.596   7.592  1.00  9.79           H  
ATOM    987 1HB  PRO A  67     -12.281 -54.454   6.466  1.00  9.79           H  
ATOM    988 2HB  PRO A  67     -12.353 -52.712   6.731  1.00  9.79           H  
ATOM    989 1HG  PRO A  67     -11.869 -53.548   4.252  1.00  9.79           H  
ATOM    990 2HG  PRO A  67     -10.901 -52.218   4.895  1.00  9.79           H  
ATOM    991 1HD  PRO A  67     -10.127 -55.164   4.596  1.00  9.79           H  
ATOM    992 2HD  PRO A  67      -9.177 -53.626   4.321  1.00  9.79           H  
ATOM    993  N   LYS A  68     -11.068 -55.742   8.297  1.00  8.43           N  
ATOM    994  CA  LYS A  68     -11.318 -56.764   9.336  1.00  8.43           C  
ATOM    995  C   LYS A  68     -12.445 -56.512  10.352  1.00  8.43           C  
ATOM    996  O   LYS A  68     -13.356 -57.335  10.497  1.00  8.43           O  
ATOM    997  CB  LYS A  68     -10.028 -57.073  10.092  1.00  8.43           C  
ATOM    998  CG  LYS A  68      -9.004 -57.833   9.269  1.00  8.43           C  
ATOM    999  CD  LYS A  68      -7.744 -58.098  10.060  1.00  8.43           C  
ATOM   1000  CE  LYS A  68      -6.774 -58.985   9.289  1.00  8.43           C  
ATOM   1001  NZ  LYS A  68      -5.497 -59.156  10.018  1.00  8.43           N  
ATOM   1002  H   LYS A  68     -11.140 -56.043   7.338  1.00  8.43           H  
ATOM   1003  HA  LYS A  68     -11.588 -57.679   8.808  1.00  8.43           H  
ATOM   1004 1HB  LYS A  68      -9.555 -56.149  10.423  1.00  8.43           H  
ATOM   1005 2HB  LYS A  68     -10.255 -57.658  10.981  1.00  8.43           H  
ATOM   1006 1HG  LYS A  68      -9.424 -58.775   8.923  1.00  8.43           H  
ATOM   1007 2HG  LYS A  68      -8.740 -57.231   8.405  1.00  8.43           H  
ATOM   1008 1HD  LYS A  68      -7.247 -57.143  10.259  1.00  8.43           H  
ATOM   1009 2HD  LYS A  68      -7.991 -58.569  11.008  1.00  8.43           H  
ATOM   1010 1HE  LYS A  68      -7.230 -59.962   9.145  1.00  8.43           H  
ATOM   1011 2HE  LYS A  68      -6.576 -58.556   8.322  1.00  8.43           H  
ATOM   1012 1HZ  LYS A  68      -4.882 -59.751   9.485  1.00  8.43           H  
ATOM   1013 2HZ  LYS A  68      -5.064 -58.247  10.147  1.00  8.43           H  
ATOM   1014 3HZ  LYS A  68      -5.676 -59.573  10.916  1.00  8.43           H  
ATOM   1015  N   SER A  69     -12.414 -55.364  11.016  1.00  7.12           N  
ATOM   1016  CA  SER A  69     -13.378 -55.031  12.051  1.00  7.12           C  
ATOM   1017  C   SER A  69     -14.799 -55.115  11.547  1.00  7.12           C  
ATOM   1018  O   SER A  69     -15.665 -55.604  12.259  1.00  7.12           O  
ATOM   1019  CB  SER A  69     -13.125 -53.633  12.568  1.00  7.12           C  
ATOM   1020  OG  SER A  69     -11.889 -53.552  13.219  1.00  7.12           O  
ATOM   1021  H   SER A  69     -11.660 -54.723  10.813  1.00  7.12           H  
ATOM   1022  HA  SER A  69     -13.260 -55.738  12.872  1.00  7.12           H  
ATOM   1023 1HB  SER A  69     -13.144 -52.930  11.734  1.00  7.12           H  
ATOM   1024 2HB  SER A  69     -13.925 -53.349  13.254  1.00  7.12           H  
ATOM   1025  HG  SER A  69     -11.223 -53.697  12.534  1.00  7.12           H  
ATOM   1026  N   ALA A  70     -15.053 -54.678  10.319  1.00  5.95           N  
ATOM   1027  CA  ALA A  70     -16.407 -54.726   9.780  1.00  5.95           C  
ATOM   1028  C   ALA A  70     -16.955 -56.150   9.740  1.00  5.95           C  
ATOM   1029  O   ALA A  70     -18.163 -56.361   9.871  1.00  5.95           O  
ATOM   1030  CB  ALA A  70     -16.444 -54.135   8.393  1.00  5.95           C  
ATOM   1031  H   ALA A  70     -14.299 -54.297   9.767  1.00  5.95           H  
ATOM   1032  HA  ALA A  70     -17.048 -54.140  10.431  1.00  5.95           H  
ATOM   1033 1HB  ALA A  70     -17.461 -54.161   8.035  1.00  5.95           H  
ATOM   1034 2HB  ALA A  70     -16.091 -53.106   8.424  1.00  5.95           H  
ATOM   1035 3HB  ALA A  70     -15.809 -54.720   7.732  1.00  5.95           H  
ATOM   1036  N   ARG A  71     -16.087 -57.141   9.514  1.00  4.94           N  
ATOM   1037  CA  ARG A  71     -16.552 -58.514   9.428  1.00  4.94           C  
ATOM   1038  C   ARG A  71     -16.886 -58.999  10.815  1.00  4.94           C  
ATOM   1039  O   ARG A  71     -17.864 -59.723  11.017  1.00  4.94           O  
ATOM   1040  CB  ARG A  71     -15.492 -59.417   8.825  1.00  4.94           C  
```
