## Supplementary material for "Phylogenetic and protein structure analyses provide insight into the evolution and diversification of the CD36 domain ‘apex’ among scavenger receptor class B proteins across Eukarya": Supplementary_File10_rosettafold.txt (part 86 of 221)

```
ATOM   1041  CG  ARG A  71     -15.217 -59.177   7.355  1.00  4.94           C  
ATOM   1042  CD  ARG A  71     -14.136 -60.063   6.839  1.00  4.94           C  
ATOM   1043  NE  ARG A  71     -13.889 -59.847   5.418  1.00  4.94           N  
ATOM   1044  CZ  ARG A  71     -12.912 -60.445   4.706  1.00  4.94           C  
ATOM   1045  NH1 ARG A  71     -12.093 -61.294   5.290  1.00  4.94           N  
ATOM   1046  NH2 ARG A  71     -12.778 -60.179   3.418  1.00  4.94           N  
ATOM   1047  H   ARG A  71     -15.090 -56.959   9.468  1.00  4.94           H  
ATOM   1048  HA  ARG A  71     -17.448 -58.550   8.811  1.00  4.94           H  
ATOM   1049 1HB  ARG A  71     -14.556 -59.289   9.366  1.00  4.94           H  
ATOM   1050 2HB  ARG A  71     -15.794 -60.457   8.944  1.00  4.94           H  
ATOM   1051 1HG  ARG A  71     -16.123 -59.362   6.782  1.00  4.94           H  
ATOM   1052 2HG  ARG A  71     -14.904 -58.140   7.219  1.00  4.94           H  
ATOM   1053 1HD  ARG A  71     -13.212 -59.859   7.382  1.00  4.94           H  
ATOM   1054 2HD  ARG A  71     -14.418 -61.105   6.983  1.00  4.94           H  
ATOM   1055  HE  ARG A  71     -14.498 -59.204   4.929  1.00  4.94           H  
ATOM   1056 1HH1 ARG A  71     -12.195 -61.499   6.273  1.00  4.94           H  
ATOM   1057 2HH1 ARG A  71     -11.363 -61.740   4.753  1.00  4.94           H  
ATOM   1058 1HH2 ARG A  71     -13.408 -59.528   2.969  1.00  4.94           H  
ATOM   1059 2HH2 ARG A  71     -12.050 -60.627   2.883  1.00  4.94           H  
ATOM   1060  N   MET A  72     -16.079 -58.576  11.784  1.00  4.09           N  
ATOM   1061  CA  MET A  72     -16.295 -59.000  13.155  1.00  4.09           C  
ATOM   1062  C   MET A  72     -17.528 -58.317  13.731  1.00  4.09           C  
ATOM   1063  O   MET A  72     -18.301 -58.931  14.474  1.00  4.09           O  
ATOM   1064  CB  MET A  72     -15.050 -58.715  13.976  1.00  4.09           C  
ATOM   1065  CG  MET A  72     -13.858 -59.553  13.542  1.00  4.09           C  
ATOM   1066  SD  MET A  72     -14.178 -61.334  13.692  1.00  4.09           S  
ATOM   1067  CE  MET A  72     -14.656 -61.775  12.019  1.00  4.09           C  
ATOM   1068  H   MET A  72     -15.286 -57.978  11.542  1.00  4.09           H  
ATOM   1069  HA  MET A  72     -16.474 -60.073  13.162  1.00  4.09           H  
ATOM   1070 1HB  MET A  72     -14.782 -57.661  13.875  1.00  4.09           H  
ATOM   1071 2HB  MET A  72     -15.247 -58.909  15.029  1.00  4.09           H  
ATOM   1072 1HG  MET A  72     -13.619 -59.326  12.499  1.00  4.09           H  
ATOM   1073 2HG  MET A  72     -12.991 -59.303  14.153  1.00  4.09           H  
ATOM   1074 1HE  MET A  72     -14.874 -62.843  11.973  1.00  4.09           H  
ATOM   1075 2HE  MET A  72     -15.537 -61.221  11.740  1.00  4.09           H  
ATOM   1076 3HE  MET A  72     -13.844 -61.539  11.334  1.00  4.09           H  
ATOM   1077  N   LEU A  73     -17.752 -57.064  13.334  1.00  3.39           N  
ATOM   1078  CA  LEU A  73     -18.930 -56.350  13.773  1.00  3.39           C  
ATOM   1079  C   LEU A  73     -20.141 -57.038  13.189  1.00  3.39           C  
ATOM   1080  O   LEU A  73     -21.107 -57.298  13.903  1.00  3.39           O  
ATOM   1081  CB  LEU A  73     -18.855 -54.890  13.331  1.00  3.39           C  
ATOM   1082  CG  LEU A  73     -17.802 -54.047  14.060  1.00  3.39           C  
ATOM   1083  CD1 LEU A  73     -17.653 -52.706  13.375  1.00  3.39           C  
ATOM   1084  CD2 LEU A  73     -18.233 -53.873  15.495  1.00  3.39           C  
ATOM   1085  H   LEU A  73     -17.076 -56.596  12.741  1.00  3.39           H  
ATOM   1086  HA  LEU A  73     -18.990 -56.393  14.858  1.00  3.39           H  
ATOM   1087 1HB  LEU A  73     -18.620 -54.868  12.270  1.00  3.39           H  
ATOM   1088 2HB  LEU A  73     -19.829 -54.425  13.481  1.00  3.39           H  
ATOM   1089  HG  LEU A  73     -16.849 -54.550  14.040  1.00  3.39           H  
ATOM   1090 1HD1 LEU A  73     -16.902 -52.116  13.897  1.00  3.39           H  
ATOM   1091 2HD1 LEU A  73     -17.339 -52.860  12.348  1.00  3.39           H  
ATOM   1092 3HD1 LEU A  73     -18.604 -52.181  13.393  1.00  3.39           H  
ATOM   1093 1HD2 LEU A  73     -17.490 -53.281  16.028  1.00  3.39           H  
ATOM   1094 2HD2 LEU A  73     -19.195 -53.364  15.526  1.00  3.39           H  
ATOM   1095 3HD2 LEU A  73     -18.323 -54.852  15.965  1.00  3.39           H  
ATOM   1096  N   LYS A  74     -20.065 -57.429  11.911  1.00  2.83           N  
ATOM   1097  CA  LYS A  74     -21.179 -58.129  11.305  1.00  2.83           C  
ATOM   1098  C   LYS A  74     -21.463 -59.415  12.055  1.00  2.83           C  
ATOM   1099  O   LYS A  74     -22.614 -59.699  12.366  1.00  2.83           O  
ATOM   1100  CB  LYS A  74     -20.934 -58.444   9.830  1.00  2.83           C  
ATOM   1101  CG  LYS A  74     -22.131 -59.143   9.170  1.00  2.83           C  
ATOM   1102  CD  LYS A  74     -21.925 -59.391   7.684  1.00  2.83           C  
ATOM   1103  CE  LYS A  74     -23.126 -60.132   7.087  1.00  2.83           C  
ATOM   1104  NZ  LYS A  74     -22.966 -60.386   5.624  1.00  2.83           N  
ATOM   1105  H   LYS A  74     -19.254 -57.196  11.337  1.00  2.83           H  
ATOM   1106  HA  LYS A  74     -22.063 -57.499  11.376  1.00  2.83           H  
ATOM   1107 1HB  LYS A  74     -20.713 -57.532   9.286  1.00  2.83           H  
ATOM   1108 2HB  LYS A  74     -20.067 -59.097   9.738  1.00  2.83           H  
ATOM   1109 1HG  LYS A  74     -22.289 -60.103   9.666  1.00  2.83           H  
ATOM   1110 2HG  LYS A  74     -23.025 -58.534   9.310  1.00  2.83           H  
ATOM   1111 1HD  LYS A  74     -21.799 -58.438   7.169  1.00  2.83           H  
ATOM   1112 2HD  LYS A  74     -21.025 -59.989   7.537  1.00  2.83           H  
ATOM   1113 1HE  LYS A  74     -23.242 -61.085   7.600  1.00  2.83           H  
ATOM   1114 2HE  LYS A  74     -24.024 -59.534   7.244  1.00  2.83           H  
ATOM   1115 1HZ  LYS A  74     -23.780 -60.874   5.278  1.00  2.83           H  
ATOM   1116 2HZ  LYS A  74     -22.872 -59.508   5.138  1.00  2.83           H  
ATOM   1117 3HZ  LYS A  74     -22.143 -60.950   5.464  1.00  2.83           H  
ATOM   1118  N   CYS A  75     -20.416 -60.176  12.389  1.00  2.39           N  
ATOM   1119  CA  CYS A  75     -20.596 -61.439  13.092  1.00  2.39           C  
ATOM   1120  C   CYS A  75     -21.304 -61.225  14.431  1.00  2.39           C  
ATOM   1121  O   CYS A  75     -22.208 -61.986  14.804  1.00  2.39           O  
ATOM   1122  CB  CYS A  75     -19.232 -62.080  13.357  1.00  2.39           C  
ATOM   1123  SG  CYS A  75     -18.379 -62.646  11.876  1.00  2.39           S  
ATOM   1124  H   CYS A  75     -19.476 -59.895  12.106  1.00  2.39           H  
ATOM   1125  HA  CYS A  75     -21.197 -62.102  12.470  1.00  2.39           H  
ATOM   1126 1HB  CYS A  75     -18.586 -61.368  13.861  1.00  2.39           H  
ATOM   1127 2HB  CYS A  75     -19.356 -62.932  14.021  1.00  2.39           H  
ATOM   1128  HG  CYS A  75     -18.191 -61.405  11.362  1.00  2.39           H  
ATOM   1129  N   GLY A  76     -20.918 -60.167  15.153  1.00  2.04           N  
ATOM   1130  CA  GLY A  76     -21.538 -59.845  16.434  1.00  2.04           C  
ATOM   1131  C   GLY A  76     -23.016 -59.501  16.261  1.00  2.04           C  
ATOM   1132  O   GLY A  76     -23.873 -59.943  17.040  1.00  2.04           O  
ATOM   1133  H   GLY A  76     -20.154 -59.580  14.810  1.00  2.04           H  
ATOM   1134 1HA  GLY A  76     -21.431 -60.691  17.112  1.00  2.04           H  
ATOM   1135 2HA  GLY A  76     -21.014 -59.000  16.880  1.00  2.04           H  
ATOM   1136  N   ILE A  77     -23.309 -58.697  15.244  1.00  1.78           N  
ATOM   1137  CA  ILE A  77     -24.656 -58.232  14.955  1.00  1.78           C  
ATOM   1138  C   ILE A  77     -25.560 -59.369  14.524  1.00  1.78           C  
ATOM   1139  O   ILE A  77     -26.676 -59.502  15.025  1.00  1.78           O  
ATOM   1140  CB  ILE A  77     -24.609 -57.161  13.877  1.00  1.78           C  
ATOM   1141  CG1 ILE A  77     -23.895 -55.954  14.448  1.00  1.78           C  
ATOM   1142  CG2 ILE A  77     -26.014 -56.800  13.444  1.00  1.78           C  
ATOM   1143  CD1 ILE A  77     -23.495 -54.939  13.425  1.00  1.78           C  
ATOM   1144  H   ILE A  77     -22.545 -58.367  14.649  1.00  1.78           H  
ATOM   1145  HA  ILE A  77     -25.068 -57.789  15.862  1.00  1.78           H  
ATOM   1146  HB  ILE A  77     -24.035 -57.521  13.026  1.00  1.78           H  
ATOM   1147 1HG1 ILE A  77     -24.543 -55.511  15.162  1.00  1.78           H  
ATOM   1148 2HG1 ILE A  77     -23.010 -56.286  14.973  1.00  1.78           H  
ATOM   1149 1HG2 ILE A  77     -25.971 -56.031  12.686  1.00  1.78           H  
ATOM   1150 2HG2 ILE A  77     -26.513 -57.679  13.038  1.00  1.78           H  
ATOM   1151 3HG2 ILE A  77     -26.568 -56.431  14.299  1.00  1.78           H  
ATOM   1152 1HD1 ILE A  77     -22.993 -54.102  13.908  1.00  1.78           H  
ATOM   1153 2HD1 ILE A  77     -22.824 -55.408  12.723  1.00  1.78           H  
ATOM   1154 3HD1 ILE A  77     -24.362 -54.586  12.909  1.00  1.78           H  
ATOM   1155  N   VAL A  78     -25.070 -60.209  13.617  1.00  1.58           N  
ATOM   1156  CA  VAL A  78     -25.835 -61.350  13.155  1.00  1.58           C  
ATOM   1157  C   VAL A  78     -26.090 -62.295  14.308  1.00  1.58           C  
ATOM   1158  O   VAL A  78     -27.216 -62.754  14.488  1.00  1.58           O  
ATOM   1159  CB  VAL A  78     -25.116 -62.087  12.020  1.00  1.58           C  
ATOM   1160  CG1 VAL A  78     -25.844 -63.384  11.721  1.00  1.58           C  
ATOM   1161  CG2 VAL A  78     -25.085 -61.199  10.779  1.00  1.58           C  
ATOM   1162  H   VAL A  78     -24.143 -60.044  13.236  1.00  1.58           H  
ATOM   1163  HA  VAL A  78     -26.791 -60.993  12.775  1.00  1.58           H  
ATOM   1164  HB  VAL A  78     -24.095 -62.325  12.332  1.00  1.58           H  
ATOM   1165 1HG1 VAL A  78     -25.332 -63.915  10.921  1.00  1.58           H  
ATOM   1166 2HG1 VAL A  78     -25.851 -63.998  12.617  1.00  1.58           H  
ATOM   1167 3HG1 VAL A  78     -26.869 -63.170  11.418  1.00  1.58           H  
ATOM   1168 1HG2 VAL A  78     -24.568 -61.717   9.974  1.00  1.58           H  
ATOM   1169 2HG2 VAL A  78     -26.104 -60.969  10.471  1.00  1.58           H  
ATOM   1170 3HG2 VAL A  78     -24.564 -60.275  11.006  1.00  1.58           H  
ATOM   1171  N   THR A  79     -25.068 -62.558  15.125  1.00  1.43           N  
ATOM   1172  CA  THR A  79     -25.255 -63.426  16.271  1.00  1.43           C  
ATOM   1173  C   THR A  79     -26.331 -62.845  17.174  1.00  1.43           C  
ATOM   1174  O   THR A  79     -27.220 -63.566  17.628  1.00  1.43           O  
ATOM   1175  CB  THR A  79     -23.960 -63.594  17.072  1.00  1.43           C  
ATOM   1176  OG1 THR A  79     -22.953 -64.187  16.238  1.00  1.43           O  
ATOM   1177  CG2 THR A  79     -24.223 -64.483  18.282  1.00  1.43           C  
ATOM   1178  H   THR A  79     -24.138 -62.174  14.949  1.00  1.43           H  
ATOM   1179  HA  THR A  79     -25.583 -64.403  15.925  1.00  1.43           H  
ATOM   1180  HB  THR A  79     -23.609 -62.617  17.408  1.00  1.43           H  
ATOM   1181  HG1 THR A  79     -22.686 -63.525  15.556  1.00  1.43           H  
ATOM   1182 1HG2 THR A  79     -23.304 -64.599  18.855  1.00  1.43           H  
ATOM   1183 2HG2 THR A  79     -24.983 -64.017  18.905  1.00  1.43           H  
ATOM   1184 3HG2 THR A  79     -24.572 -65.459  17.951  1.00  1.43           H  
ATOM   1185  N   THR A  80     -26.271 -61.533  17.418  1.00  1.33           N  
ATOM   1186  CA  THR A  80     -27.251 -60.879  18.262  1.00  1.33           C  
ATOM   1187  C   THR A  80     -28.645 -61.039  17.661  1.00  1.33           C  
ATOM   1188  O   THR A  80     -29.593 -61.342  18.384  1.00  1.33           O  
ATOM   1189  CB  THR A  80     -26.928 -59.382  18.447  1.00  1.33           C  
ATOM   1190  OG1 THR A  80     -25.635 -59.247  19.066  1.00  1.33           O  
ATOM   1191  CG2 THR A  80     -27.990 -58.717  19.339  1.00  1.33           C  
ATOM   1192  H   THR A  80     -25.506 -60.976  17.037  1.00  1.33           H  
ATOM   1193  HA  THR A  80     -27.242 -61.357  19.240  1.00  1.33           H  
ATOM   1194  HB  THR A  80     -26.914 -58.892  17.479  1.00  1.33           H  
ATOM   1195  HG1 THR A  80     -24.943 -59.572  18.438  1.00  1.33           H  
ATOM   1196 1HG2 THR A  80     -27.756 -57.660  19.465  1.00  1.33           H  
ATOM   1197 2HG2 THR A  80     -28.975 -58.818  18.886  1.00  1.33           H  
ATOM   1198 3HG2 THR A  80     -27.992 -59.209  20.308  1.00  1.33           H  
ATOM   1199  N   ALA A  81     -28.776 -60.848  16.337  1.00  1.26           N  
ATOM   1200  CA  ALA A  81     -30.068 -60.985  15.664  1.00  1.26           C  
ATOM   1201  C   ALA A  81     -30.629 -62.385  15.830  1.00  1.26           C  
ATOM   1202  O   ALA A  81     -31.824 -62.560  16.086  1.00  1.26           O  
ATOM   1203  CB  ALA A  81     -29.930 -60.697  14.175  1.00  1.26           C  
ATOM   1204  H   ALA A  81     -27.959 -60.581  15.791  1.00  1.26           H  
ATOM   1205  HA  ALA A  81     -30.760 -60.276  16.114  1.00  1.26           H  
ATOM   1206 1HB  ALA A  81     -30.904 -60.784  13.702  1.00  1.26           H  
ATOM   1207 2HB  ALA A  81     -29.542 -59.701  14.019  1.00  1.26           H  
ATOM   1208 3HB  ALA A  81     -29.247 -61.415  13.733  1.00  1.26           H  
ATOM   1209  N   ILE A  82     -29.752 -63.381  15.740  1.00  1.21           N  
ATOM   1210  CA  ILE A  82     -30.142 -64.767  15.905  1.00  1.21           C  
ATOM   1211  C   ILE A  82     -30.624 -65.016  17.315  1.00  1.21           C  
ATOM   1212  O   ILE A  82     -31.689 -65.600  17.509  1.00  1.21           O  
ATOM   1213  CB  ILE A  82     -28.981 -65.707  15.565  1.00  1.21           C  
ATOM   1214  CG1 ILE A  82     -28.673 -65.639  14.067  1.00  1.21           C  
ATOM   1215  CG2 ILE A  82     -29.316 -67.089  15.997  1.00  1.21           C  
ATOM   1216  CD1 ILE A  82     -27.372 -66.297  13.694  1.00  1.21           C  
ATOM   1217  H   ILE A  82     -28.779 -63.164  15.516  1.00  1.21           H  
ATOM   1218  HA  ILE A  82     -30.963 -64.977  15.220  1.00  1.21           H  
ATOM   1219  HB  ILE A  82     -28.089 -65.378  16.089  1.00  1.21           H  
ATOM   1220 1HG1 ILE A  82     -29.476 -66.129  13.521  1.00  1.21           H  
ATOM   1221 2HG1 ILE A  82     -28.636 -64.599  13.760  1.00  1.21           H  
ATOM   1222 1HG2 ILE A  82     -28.487 -67.756  15.775  1.00  1.21           H  
ATOM   1223 2HG2 ILE A  82     -29.503 -67.087  17.068  1.00  1.21           H  
ATOM   1224 3HG2 ILE A  82     -30.208 -67.425  15.472  1.00  1.21           H  
ATOM   1225 1HD1 ILE A  82     -27.219 -66.211  12.618  1.00  1.21           H  
ATOM   1226 2HD1 ILE A  82     -26.557 -65.802  14.217  1.00  1.21           H  
ATOM   1227 3HD1 ILE A  82     -27.400 -67.347  13.974  1.00  1.21           H  
ATOM   1228  N   LEU A  83     -29.869 -64.526  18.297  1.00  1.17           N  
ATOM   1229  CA  LEU A  83     -30.248 -64.688  19.687  1.00  1.17           C  
ATOM   1230  C   LEU A  83     -31.556 -63.957  19.965  1.00  1.17           C  
ATOM   1231  O   LEU A  83     -32.414 -64.459  20.690  1.00  1.17           O  
ATOM   1232  CB  LEU A  83     -29.127 -64.171  20.581  1.00  1.17           C  
ATOM   1233  CG  LEU A  83     -27.845 -65.012  20.529  1.00  1.17           C  
ATOM   1234  CD1 LEU A  83     -26.764 -64.315  21.326  1.00  1.17           C  
ATOM   1235  CD2 LEU A  83     -28.136 -66.408  21.047  1.00  1.17           C  
ATOM   1236  H   LEU A  83     -28.997 -64.050  18.065  1.00  1.17           H  
ATOM   1237  HA  LEU A  83     -30.389 -65.748  19.884  1.00  1.17           H  
ATOM   1238 1HB  LEU A  83     -28.874 -63.159  20.265  1.00  1.17           H  
ATOM   1239 2HB  LEU A  83     -29.479 -64.139  21.610  1.00  1.17           H  
ATOM   1240  HG  LEU A  83     -27.505 -65.091  19.504  1.00  1.17           H  
ATOM   1241 1HD1 LEU A  83     -25.845 -64.898  21.280  1.00  1.17           H  
ATOM   1242 2HD1 LEU A  83     -26.589 -63.325  20.902  1.00  1.17           H  
ATOM   1243 3HD1 LEU A  83     -27.081 -64.218  22.362  1.00  1.17           H  
ATOM   1244 1HD2 LEU A  83     -27.226 -67.008  20.999  1.00  1.17           H  
ATOM   1245 2HD2 LEU A  83     -28.480 -66.352  22.080  1.00  1.17           H  
ATOM   1246 3HD2 LEU A  83     -28.907 -66.867  20.430  1.00  1.17           H  
ATOM   1247  N   GLY A  84     -31.734 -62.791  19.347  1.00  1.15           N  
ATOM   1248  CA  GLY A  84     -32.957 -62.017  19.477  1.00  1.15           C  
ATOM   1249  C   GLY A  84     -34.115 -62.873  18.998  1.00  1.15           C  
ATOM   1250  O   GLY A  84     -35.102 -63.074  19.714  1.00  1.15           O  
ATOM   1251  H   GLY A  84     -30.985 -62.411  18.776  1.00  1.15           H  
ATOM   1252 1HA  GLY A  84     -33.109 -61.716  20.511  1.00  1.15           H  
ATOM   1253 2HA  GLY A  84     -32.879 -61.116  18.869  1.00  1.15           H  
ATOM   1254  N   ALA A  85     -33.989 -63.399  17.782  1.00  1.15           N  
ATOM   1255  CA  ALA A  85     -35.021 -64.239  17.219  1.00  1.15           C  
ATOM   1256  C   ALA A  85     -35.268 -65.472  18.087  1.00  1.15           C  
ATOM   1257  O   ALA A  85     -36.422 -65.848  18.293  1.00  1.15           O  
ATOM   1258  CB  ALA A  85     -34.626 -64.660  15.818  1.00  1.15           C  
ATOM   1259  H   ALA A  85     -33.154 -63.197  17.231  1.00  1.15           H  
ATOM   1260  HA  ALA A  85     -35.942 -63.661  17.174  1.00  1.15           H  
ATOM   1261 1HB  ALA A  85     -35.412 -65.272  15.383  1.00  1.15           H  
ATOM   1262 2HB  ALA A  85     -34.469 -63.770  15.206  1.00  1.15           H  
ATOM   1263 3HB  ALA A  85     -33.700 -65.233  15.866  1.00  1.15           H  
ATOM   1264  N   PHE A  86     -34.212 -66.072  18.654  1.00  1.18           N  
ATOM   1265  CA  PHE A  86     -34.400 -67.245  19.500  1.00  1.18           C  
ATOM   1266  C   PHE A  86     -35.187 -66.903  20.754  1.00  1.18           C  
ATOM   1267  O   PHE A  86     -36.100 -67.638  21.144  1.00  1.18           O  
ATOM   1268  CB  PHE A  86     -33.062 -67.836  19.941  1.00  1.18           C  
ATOM   1269  CG  PHE A  86     -32.310 -68.552  18.882  1.00  1.18           C  
ATOM   1270  CD1 PHE A  86     -32.908 -68.868  17.676  1.00  1.18           C  
ATOM   1271  CD2 PHE A  86     -31.000 -68.943  19.104  1.00  1.18           C  
ATOM   1272  CE1 PHE A  86     -32.210 -69.557  16.708  1.00  1.18           C  
ATOM   1273  CE2 PHE A  86     -30.300 -69.636  18.144  1.00  1.18           C  
ATOM   1274  CZ  PHE A  86     -30.906 -69.945  16.942  1.00  1.18           C  
ATOM   1275  H   PHE A  86     -33.270 -65.738  18.454  1.00  1.18           H  
ATOM   1276  HA  PHE A  86     -34.954 -67.993  18.935  1.00  1.18           H  
ATOM   1277 1HB  PHE A  86     -32.430 -67.038  20.318  1.00  1.18           H  
ATOM   1278 2HB  PHE A  86     -33.228 -68.527  20.763  1.00  1.18           H  
ATOM   1279  HD1 PHE A  86     -33.939 -68.568  17.495  1.00  1.18           H  
ATOM   1280  HD2 PHE A  86     -30.528 -68.700  20.055  1.00  1.18           H  
ATOM   1281  HE1 PHE A  86     -32.690 -69.798  15.762  1.00  1.18           H  
ATOM   1282  HE2 PHE A  86     -29.270 -69.939  18.330  1.00  1.18           H  
ATOM   1283  HZ  PHE A  86     -30.356 -70.490  16.178  1.00  1.18           H  
ATOM   1284  N   LEU A  87     -34.874 -65.764  21.372  1.00  1.23           N  
ATOM   1285  CA  LEU A  87     -35.584 -65.334  22.569  1.00  1.23           C  
ATOM   1286  C   LEU A  87     -37.040 -65.049  22.253  1.00  1.23           C  
ATOM   1287  O   LEU A  87     -37.930 -65.368  23.043  1.00  1.23           O  
ATOM   1288  CB  LEU A  87     -34.943 -64.075  23.139  1.00  1.23           C  
ATOM   1289  CG  LEU A  87     -33.586 -64.181  23.796  1.00  1.23           C  
ATOM   1290  CD1 LEU A  87     -33.077 -62.753  24.078  1.00  1.23           C  
ATOM   1291  CD2 LEU A  87     -33.715 -64.980  25.076  1.00  1.23           C  
ATOM   1292  H   LEU A  87     -34.106 -65.191  21.016  1.00  1.23           H  
ATOM   1293  HA  LEU A  87     -35.533 -66.130  23.310  1.00  1.23           H  
ATOM   1294 1HB  LEU A  87     -34.776 -63.436  22.299  1.00  1.23           H  
ATOM   1295 2HB  LEU A  87     -35.637 -63.588  23.827  1.00  1.23           H  
ATOM   1296  HG  LEU A  87     -32.885 -64.676  23.130  1.00  1.23           H  
ATOM   1297 1HD1 LEU A  87     -32.098 -62.797  24.550  1.00  1.23           H  
ATOM   1298 2HD1 LEU A  87     -33.000 -62.204  23.136  1.00  1.23           H  
ATOM   1299 3HD1 LEU A  87     -33.775 -62.248  24.733  1.00  1.23           H  
ATOM   1300 1HD2 LEU A  87     -32.740 -65.054  25.557  1.00  1.23           H  
ATOM   1301 2HD2 LEU A  87     -34.417 -64.482  25.747  1.00  1.23           H  
ATOM   1302 3HD2 LEU A  87     -34.082 -65.980  24.840  1.00  1.23           H  
ATOM   1303  N   LEU A  88     -37.287 -64.461  21.084  1.00  1.32           N  
ATOM   1304  CA  LEU A  88     -38.636 -64.122  20.671  1.00  1.32           C  
ATOM   1305  C   LEU A  88     -39.434 -65.385  20.377  1.00  1.32           C  
ATOM   1306  O   LEU A  88     -40.571 -65.526  20.828  1.00  1.32           O  
ATOM   1307  CB  LEU A  88     -38.583 -63.181  19.460  1.00  1.32           C  
ATOM   1308  CG  LEU A  88     -39.911 -62.680  18.927  1.00  1.32           C  
ATOM   1309  CD1 LEU A  88     -40.668 -61.972  20.043  1.00  1.32           C  
ATOM   1310  CD2 LEU A  88     -39.627 -61.708  17.795  1.00  1.32           C  
ATOM   1311  H   LEU A  88     -36.505 -64.206  20.478  1.00  1.32           H  
ATOM   1312  HA  LEU A  88     -39.119 -63.597  21.487  1.00  1.32           H  
ATOM   1313 1HB  LEU A  88     -37.974 -62.319  19.707  1.00  1.32           H  
ATOM   1314 2HB  LEU A  88     -38.087 -63.712  18.646  1.00  1.32           H  
ATOM   1315  HG  LEU A  88     -40.515 -63.515  18.564  1.00  1.32           H  
ATOM   1316 1HD1 LEU A  88     -41.618 -61.598  19.661  1.00  1.32           H  
ATOM   1317 2HD1 LEU A  88     -40.857 -62.683  20.835  1.00  1.32           H  
ATOM   1318 3HD1 LEU A  88     -40.076 -61.135  20.428  1.00  1.32           H  
ATOM   1319 1HD2 LEU A  88     -40.566 -61.324  17.397  1.00  1.32           H  
ATOM   1320 2HD2 LEU A  88     -39.024 -60.879  18.175  1.00  1.32           H  
ATOM   1321 3HD2 LEU A  88     -39.078 -62.224  17.006  1.00  1.32           H  
ATOM   1322  N   CYS A  89     -38.827 -66.332  19.662  1.00  1.43           N  
ATOM   1323  CA  CYS A  89     -39.502 -67.578  19.333  1.00  1.43           C  
ATOM   1324  C   CYS A  89     -39.789 -68.364  20.605  1.00  1.43           C  
ATOM   1325  O   CYS A  89     -40.887 -68.906  20.779  1.00  1.43           O  
ATOM   1326  CB  CYS A  89     -38.615 -68.432  18.436  1.00  1.43           C  
ATOM   1327  SG  CYS A  89     -38.359 -67.747  16.795  1.00  1.43           S  
ATOM   1328  H   CYS A  89     -37.886 -66.172  19.311  1.00  1.43           H  
ATOM   1329  HA  CYS A  89     -40.438 -67.351  18.826  1.00  1.43           H  
ATOM   1330 1HB  CYS A  89     -37.636 -68.552  18.905  1.00  1.43           H  
ATOM   1331 2HB  CYS A  89     -39.053 -69.421  18.329  1.00  1.43           H  
ATOM   1332  HG  CYS A  89     -37.581 -66.726  17.237  1.00  1.43           H  
ATOM   1333  N   THR A  90     -38.804 -68.384  21.514  1.00  1.57           N  
ATOM   1334  CA  THR A  90     -38.926 -69.073  22.783  1.00  1.57           C  
ATOM   1335  C   THR A  90     -40.020 -68.414  23.577  1.00  1.57           C  
ATOM   1336  O   THR A  90     -40.864 -69.087  24.158  1.00  1.57           O  
ATOM   1337  CB  THR A  90     -37.614 -69.023  23.584  1.00  1.57           C  
ATOM   1338  OG1 THR A  90     -36.575 -69.663  22.837  1.00  1.57           O  
ATOM   1339  CG2 THR A  90     -37.786 -69.720  24.923  1.00  1.57           C  
ATOM   1340  H   THR A  90     -37.918 -67.925  21.311  1.00  1.57           H  
ATOM   1341  HA  THR A  90     -39.198 -70.111  22.601  1.00  1.57           H  
ATOM   1342  HB  THR A  90     -37.335 -67.985  23.753  1.00  1.57           H  
ATOM   1343  HG1 THR A  90     -36.381 -69.111  22.048  1.00  1.57           H  
ATOM   1344 1HG2 THR A  90     -36.850 -69.672  25.476  1.00  1.57           H  
ATOM   1345 2HG2 THR A  90     -38.570 -69.219  25.491  1.00  1.57           H  
ATOM   1346 3HG2 THR A  90     -38.060 -70.760  24.762  1.00  1.57           H  
ATOM   1347  N   GLY A  91     -40.014 -67.090  23.584  1.00  1.72           N  
ATOM   1348  CA  GLY A  91     -40.974 -66.277  24.286  1.00  1.72           C  
ATOM   1349  C   GLY A  91     -42.395 -66.589  23.870  1.00  1.72           C  
ATOM   1350  O   GLY A  91     -43.262 -66.828  24.711  1.00  1.72           O  
ATOM   1351  H   GLY A  91     -39.275 -66.598  23.094  1.00  1.72           H  
ATOM   1352 1HA  GLY A  91     -40.859 -66.417  25.358  1.00  1.72           H  
ATOM   1353 2HA  GLY A  91     -40.748 -65.241  24.052  1.00  1.72           H  
ATOM   1354  N   LEU A  92     -42.648 -66.571  22.579  1.00  1.89           N  
ATOM   1355  CA  LEU A  92     -43.980 -66.849  22.090  1.00  1.89           C  
ATOM   1356  C   LEU A  92     -44.384 -68.300  22.427  1.00  1.89           C  
ATOM   1357  O   LEU A  92     -45.527 -68.566  22.834  1.00  1.89           O  
ATOM   1358  CB  LEU A  92     -43.978 -66.558  20.596  1.00  1.89           C  
ATOM   1359  CG  LEU A  92     -43.779 -65.045  20.267  1.00  1.89           C  
ATOM   1360  CD1 LEU A  92     -43.572 -64.861  18.777  1.00  1.89           C  
ATOM   1361  CD2 LEU A  92     -44.972 -64.256  20.767  1.00  1.89           C  
ATOM   1362  H   LEU A  92     -41.898 -66.345  21.923  1.00  1.89           H  
ATOM   1363  HA  LEU A  92     -44.677 -66.171  22.578  1.00  1.89           H  
ATOM   1364 1HB  LEU A  92     -43.156 -67.114  20.134  1.00  1.89           H  
ATOM   1365 2HB  LEU A  92     -44.918 -66.888  20.161  1.00  1.89           H  
ATOM   1366  HG  LEU A  92     -42.888 -64.683  20.772  1.00  1.89           H  
ATOM   1367 1HD1 LEU A  92     -43.414 -63.804  18.562  1.00  1.89           H  
ATOM   1368 2HD1 LEU A  92     -42.693 -65.431  18.466  1.00  1.89           H  
ATOM   1369 3HD1 LEU A  92     -44.448 -65.216  18.239  1.00  1.89           H  
ATOM   1370 1HD2 LEU A  92     -44.820 -63.198  20.552  1.00  1.89           H  
ATOM   1371 2HD2 LEU A  92     -45.876 -64.603  20.267  1.00  1.89           H  
ATOM   1372 3HD2 LEU A  92     -45.073 -64.396  21.844  1.00  1.89           H  
ATOM   1373  N   ALA A  93     -43.433 -69.243  22.317  1.00  2.05           N  
ATOM   1374  CA  ALA A  93     -43.702 -70.627  22.697  1.00  2.05           C  
ATOM   1375  C   ALA A  93     -44.015 -70.721  24.187  1.00  2.05           C  
ATOM   1376  O   ALA A  93     -44.922 -71.448  24.584  1.00  2.05           O  
ATOM   1377  CB  ALA A  93     -42.515 -71.513  22.372  1.00  2.05           C  
ATOM   1378  H   ALA A  93     -42.509 -69.007  21.953  1.00  2.05           H  
ATOM   1379  HA  ALA A  93     -44.571 -70.970  22.141  1.00  2.05           H  
ATOM   1380 1HB  ALA A  93     -42.742 -72.540  22.643  1.00  2.05           H  
ATOM   1381 2HB  ALA A  93     -42.302 -71.455  21.305  1.00  2.05           H  
ATOM   1382 3HB  ALA A  93     -41.647 -71.176  22.929  1.00  2.05           H  
ATOM   1383  N   THR A  94     -43.282 -69.943  24.994  1.00  2.20           N  
ATOM   1384  CA  THR A  94     -43.401 -69.866  26.446  1.00  2.20           C  
ATOM   1385  C   THR A  94     -44.766 -69.334  26.812  1.00  2.20           C  
ATOM   1386  O   THR A  94     -45.451 -69.874  27.679  1.00  2.20           O  
ATOM   1387  CB  THR A  94     -42.298 -68.941  27.028  1.00  2.20           C  
ATOM   1388  OG1 THR A  94     -41.006 -69.491  26.724  1.00  2.20           O  
ATOM   1389  CG2 THR A  94     -42.414 -68.736  28.485  1.00  2.20           C  
ATOM   1390  H   THR A  94     -42.556 -69.380  24.570  1.00  2.20           H  
ATOM   1391  HA  THR A  94     -43.289 -70.865  26.865  1.00  2.20           H  
ATOM   1392  HB  THR A  94     -42.382 -67.984  26.570  1.00  2.20           H  
ATOM   1393  HG1 THR A  94     -40.944 -69.589  25.754  1.00  2.20           H  
ATOM   1394 1HG2 THR A  94     -41.621 -68.067  28.791  1.00  2.20           H  
ATOM   1395 2HG2 THR A  94     -43.384 -68.300  28.731  1.00  2.20           H  
ATOM   1396 3HG2 THR A  94     -42.294 -69.673  28.967  1.00  2.20           H  
ATOM   1397  N   HIS A  95     -45.202 -68.311  26.086  1.00  2.33           N  
ATOM   1398  CA  HIS A  95     -46.487 -67.688  26.324  1.00  2.33           C  
ATOM   1399  C   HIS A  95     -47.570 -68.764  26.296  1.00  2.33           C  
ATOM   1400  O   HIS A  95     -48.369 -68.894  27.230  1.00  2.33           O  
ATOM   1401  CB  HIS A  95     -46.758 -66.611  25.267  1.00  2.33           C  
ATOM   1402  CG  HIS A  95     -48.021 -65.831  25.457  1.00  2.33           C  
ATOM   1403  ND1 HIS A  95     -48.130 -64.803  26.373  1.00  2.33           N  
ATOM   1404  CD2 HIS A  95     -49.226 -65.923  24.852  1.00  2.33           C  
ATOM   1405  CE1 HIS A  95     -49.344 -64.296  26.321  1.00  2.33           C  
ATOM   1406  NE2 HIS A  95     -50.033 -64.956  25.406  1.00  2.33           N  
ATOM   1407  H   HIS A  95     -44.586 -67.913  25.380  1.00  2.33           H  
ATOM   1408  HA  HIS A  95     -46.491 -67.211  27.278  1.00  2.33           H  
ATOM   1409 1HB  HIS A  95     -45.920 -65.907  25.253  1.00  2.33           H  
ATOM   1410 2HB  HIS A  95     -46.805 -67.067  24.290  1.00  2.33           H  
ATOM   1411  HD2 HIS A  95     -49.502 -66.632  24.071  1.00  2.33           H  
ATOM   1412  HE1 HIS A  95     -49.714 -63.474  26.930  1.00  2.33           H  
ATOM   1413  HE2 HIS A  95     -50.995 -64.783  25.150  1.00  2.33           H  
ATOM   1414  N   THR A  96     -47.573 -69.564  25.235  1.00  2.44           N  
ATOM   1415  CA  THR A  96     -48.557 -70.626  25.114  1.00  2.44           C  
ATOM   1416  C   THR A  96     -48.332 -71.803  26.080  1.00  2.44           C  
ATOM   1417  O   THR A  96     -49.247 -72.237  26.797  1.00  2.44           O  
ATOM   1418  CB  THR A  96     -48.536 -71.193  23.685  1.00  2.44           C  
ATOM   1419  OG1 THR A  96     -48.867 -70.160  22.746  1.00  2.44           O  
ATOM   1420  CG2 THR A  96     -49.523 -72.343  23.565  1.00  2.44           C  
ATOM   1421  H   THR A  96     -46.882 -69.410  24.494  1.00  2.44           H  
ATOM   1422  HA  THR A  96     -49.540 -70.202  25.316  1.00  2.44           H  
ATOM   1423  HB  THR A  96     -47.532 -71.559  23.459  1.00  2.44           H  
ATOM   1424  HG1 THR A  96     -48.112 -69.562  22.656  1.00  2.44           H  
ATOM   1425 1HG2 THR A  96     -49.492 -72.742  22.552  1.00  2.44           H  
ATOM   1426 2HG2 THR A  96     -49.251 -73.127  24.272  1.00  2.44           H  
ATOM   1427 3HG2 THR A  96     -50.527 -71.984  23.785  1.00  2.44           H  
ATOM   1428  N   LEU A  97     -47.111 -72.323  26.088  1.00  2.53           N  
ATOM   1429  CA  LEU A  97     -46.816 -73.543  26.807  1.00  2.53           C  
ATOM   1430  C   LEU A  97     -46.782 -73.400  28.309  1.00  2.53           C  
ATOM   1431  O   LEU A  97     -47.252 -74.291  29.011  1.00  2.53           O  
ATOM   1432  CB  LEU A  97     -45.488 -74.095  26.303  1.00  2.53           C  
ATOM   1433  CG  LEU A  97     -45.521 -74.564  24.840  1.00  2.53           C  
ATOM   1434  CD1 LEU A  97     -44.117 -74.944  24.400  1.00  2.53           C  
ATOM   1435  CD2 LEU A  97     -46.493 -75.722  24.709  1.00  2.53           C  
ATOM   1436  H   LEU A  97     -46.376 -71.892  25.538  1.00  2.53           H  
ATOM   1437  HA  LEU A  97     -47.594 -74.262  26.562  1.00  2.53           H  
ATOM   1438 1HB  LEU A  97     -44.730 -73.318  26.393  1.00  2.53           H  
ATOM   1439 2HB  LEU A  97     -45.197 -74.938  26.927  1.00  2.53           H  
ATOM   1440  HG  LEU A  97     -45.860 -73.747  24.205  1.00  2.53           H  
ATOM   1441 1HD1 LEU A  97     -44.135 -75.262  23.358  1.00  2.53           H  
ATOM   1442 2HD1 LEU A  97     -43.465 -74.077  24.506  1.00  2.53           H  
ATOM   1443 3HD1 LEU A  97     -43.748 -75.757  25.022  1.00  2.53           H  
ATOM   1444 1HD2 LEU A  97     -46.528 -76.049  23.669  1.00  2.53           H  
ATOM   1445 2HD2 LEU A  97     -46.165 -76.548  25.339  1.00  2.53           H  
ATOM   1446 3HD2 LEU A  97     -47.483 -75.396  25.022  1.00  2.53           H  
ATOM   1447  N   VAL A  98     -46.268 -72.298  28.835  1.00  2.59           N  
ATOM   1448  CA  VAL A  98     -46.200 -72.198  30.276  1.00  2.59           C  
ATOM   1449  C   VAL A  98     -47.586 -72.144  30.863  1.00  2.59           C  
ATOM   1450  O   VAL A  98     -47.826 -72.753  31.899  1.00  2.59           O  
ATOM   1451  CB  VAL A  98     -45.351 -71.032  30.755  1.00  2.59           C  
ATOM   1452  CG1 VAL A  98     -45.483 -70.902  32.246  1.00  2.59           C  
ATOM   1453  CG2 VAL A  98     -43.940 -71.318  30.413  1.00  2.59           C  
ATOM   1454  H   VAL A  98     -45.911 -71.538  28.261  1.00  2.59           H  
ATOM   1455  HA  VAL A  98     -45.715 -73.093  30.650  1.00  2.59           H  
ATOM   1456  HB  VAL A  98     -45.686 -70.099  30.290  1.00  2.59           H  
ATOM   1457 1HG1 VAL A  98     -44.863 -70.083  32.579  1.00  2.59           H  
ATOM   1458 2HG1 VAL A  98     -46.517 -70.717  32.510  1.00  2.59           H  
ATOM   1459 3HG1 VAL A  98     -45.154 -71.824  32.722  1.00  2.59           H  
ATOM   1460 1HG2 VAL A  98     -43.318 -70.503  30.771  1.00  2.59           H  
ATOM   1461 2HG2 VAL A  98     -43.630 -72.246  30.891  1.00  2.59           H  
ATOM   1462 3HG2 VAL A  98     -43.852 -71.419  29.330  1.00  2.59           H  
ATOM   1463  N   GLY A  99     -48.505 -71.412  30.234  1.00  2.63           N  
ATOM   1464  CA  GLY A  99     -49.862 -71.364  30.764  1.00  2.63           C  
ATOM   1465  C   GLY A  99     -50.467 -72.772  30.794  1.00  2.63           C  
ATOM   1466  O   GLY A  99     -51.165 -73.156  31.745  1.00  2.63           O  
ATOM   1467  H   GLY A  99     -48.266 -70.918  29.381  1.00  2.63           H  
ATOM   1468 1HA  GLY A  99     -49.843 -70.948  31.771  1.00  2.63           H  
ATOM   1469 2HA  GLY A  99     -50.474 -70.703  30.151  1.00  2.63           H  
ATOM   1470  N   LYS A 100     -50.173 -73.583  29.767  1.00  2.64           N  
ATOM   1471  CA  LYS A 100     -50.684 -74.953  29.763  1.00  2.64           C  
ATOM   1472  C   LYS A 100     -50.054 -75.778  30.891  1.00  2.64           C  
ATOM   1473  O   LYS A 100     -50.743 -76.559  31.559  1.00  2.64           O  
ATOM   1474  CB  LYS A 100     -50.429 -75.620  28.409  1.00  2.64           C  
ATOM   1475  CG  LYS A 100     -51.281 -75.064  27.266  1.00  2.64           C  
ATOM   1476  CD  LYS A 100     -50.998 -75.771  25.943  1.00  2.64           C  
ATOM   1477  CE  LYS A 100     -51.890 -75.220  24.836  1.00  2.64           C  
ATOM   1478  NZ  LYS A 100     -51.670 -75.911  23.528  1.00  2.64           N  
ATOM   1479  H   LYS A 100     -49.627 -73.237  28.972  1.00  2.64           H  
ATOM   1480  HA  LYS A 100     -51.760 -74.919  29.933  1.00  2.64           H  
ATOM   1481 1HB  LYS A 100     -49.384 -75.485  28.136  1.00  2.64           H  
ATOM   1482 2HB  LYS A 100     -50.613 -76.688  28.489  1.00  2.64           H  
ATOM   1483 1HG  LYS A 100     -52.337 -75.169  27.510  1.00  2.64           H  
ATOM   1484 2HG  LYS A 100     -51.059 -74.004  27.149  1.00  2.64           H  
ATOM   1485 1HD  LYS A 100     -49.953 -75.613  25.668  1.00  2.64           H  
ATOM   1486 2HD  LYS A 100     -51.172 -76.840  26.049  1.00  2.64           H  
ATOM   1487 1HE  LYS A 100     -52.930 -75.344  25.129  1.00  2.64           H  
ATOM   1488 2HE  LYS A 100     -51.682 -74.160  24.714  1.00  2.64           H  
ATOM   1489 1HZ  LYS A 100     -52.285 -75.512  22.833  1.00  2.64           H  
ATOM   1490 2HZ  LYS A 100     -50.713 -75.800  23.231  1.00  2.64           H  
ATOM   1491 3HZ  LYS A 100     -51.875 -76.896  23.631  1.00  2.64           H  
ATOM   1492  N   ILE A 101     -48.754 -75.575  31.122  1.00  2.64           N  
ATOM   1493  CA  ILE A 101     -48.023 -76.281  32.169  1.00  2.64           C  
ATOM   1494  C   ILE A 101     -48.512 -75.911  33.552  1.00  2.64           C  
ATOM   1495  O   ILE A 101     -48.779 -76.790  34.364  1.00  2.64           O  
ATOM   1496  CB  ILE A 101     -46.521 -75.999  32.081  1.00  2.64           C  
ATOM   1497  CG1 ILE A 101     -45.942 -76.627  30.801  1.00  2.64           C  
ATOM   1498  CG2 ILE A 101     -45.827 -76.514  33.334  1.00  2.64           C  
ATOM   1499  CD1 ILE A 101     -44.555 -76.138  30.453  1.00  2.64           C  
ATOM   1500  H   ILE A 101     -48.246 -74.920  30.522  1.00  2.64           H  
ATOM   1501  HA  ILE A 101     -48.178 -77.348  32.026  1.00  2.64           H  
ATOM   1502  HB  ILE A 101     -46.363 -74.930  32.009  1.00  2.64           H  
ATOM   1503 1HG1 ILE A 101     -45.900 -77.706  30.937  1.00  2.64           H  
ATOM   1504 2HG1 ILE A 101     -46.608 -76.417  29.970  1.00  2.64           H  
ATOM   1505 1HG2 ILE A 101     -44.764 -76.298  33.280  1.00  2.64           H  
ATOM   1506 2HG2 ILE A 101     -46.252 -76.023  34.206  1.00  2.64           H  
ATOM   1507 3HG2 ILE A 101     -45.977 -77.591  33.417  1.00  2.64           H  
ATOM   1508 1HD1 ILE A 101     -44.218 -76.633  29.542  1.00  2.64           H  
ATOM   1509 2HD1 ILE A 101     -44.579 -75.067  30.289  1.00  2.64           H  
ATOM   1510 3HD1 ILE A 101     -43.872 -76.367  31.266  1.00  2.64           H  
ATOM   1511  N   VAL A 102     -48.661 -74.618  33.813  1.00  2.61           N  
ATOM   1512  CA  VAL A 102     -49.139 -74.159  35.104  1.00  2.61           C  
ATOM   1513  C   VAL A 102     -50.535 -74.665  35.360  1.00  2.61           C  
ATOM   1514  O   VAL A 102     -50.849 -75.108  36.466  1.00  2.61           O  
ATOM   1515  CB  VAL A 102     -49.063 -72.634  35.211  1.00  2.61           C  
ATOM   1516  CG1 VAL A 102     -49.791 -72.145  36.466  1.00  2.61           C  
ATOM   1517  CG2 VAL A 102     -47.601 -72.253  35.295  1.00  2.61           C  
ATOM   1518  H   VAL A 102     -48.425 -73.939  33.097  1.00  2.61           H  
ATOM   1519  HA  VAL A 102     -48.482 -74.564  35.871  1.00  2.61           H  
ATOM   1520  HB  VAL A 102     -49.527 -72.169  34.332  1.00  2.61           H  
ATOM   1521 1HG1 VAL A 102     -49.708 -71.054  36.529  1.00  2.61           H  
ATOM   1522 2HG1 VAL A 102     -50.842 -72.427  36.404  1.00  2.61           H  
ATOM   1523 3HG1 VAL A 102     -49.349 -72.598  37.339  1.00  2.61           H  
ATOM   1524 1HG2 VAL A 102     -47.514 -71.186  35.376  1.00  2.61           H  
ATOM   1525 2HG2 VAL A 102     -47.156 -72.722  36.174  1.00  2.61           H  
ATOM   1526 3HG2 VAL A 102     -47.088 -72.597  34.398  1.00  2.61           H  
ATOM   1527  N   THR A 103     -51.394 -74.625  34.347  1.00  2.57           N  
ATOM   1528  CA  THR A 103     -52.727 -75.140  34.547  1.00  2.57           C  
ATOM   1529  C   THR A 103     -52.637 -76.609  34.968  1.00  2.57           C  
ATOM   1530  O   THR A 103     -53.272 -77.018  35.943  1.00  2.57           O  
ATOM   1531  CB  THR A 103     -53.560 -75.014  33.264  1.00  2.57           C  
ATOM   1532  OG1 THR A 103     -53.656 -73.627  32.890  1.00  2.57           O  
ATOM   1533  CG2 THR A 103     -54.950 -75.577  33.509  1.00  2.57           C  
ATOM   1534  H   THR A 103     -51.137 -74.231  33.440  1.00  2.57           H  
ATOM   1535  HA  THR A 103     -53.210 -74.578  35.345  1.00  2.57           H  
ATOM   1536  HB  THR A 103     -53.078 -75.566  32.458  1.00  2.57           H  
ATOM   1537  HG1 THR A 103     -52.766 -73.319  32.583  1.00  2.57           H  
ATOM   1538 1HG2 THR A 103     -55.543 -75.489  32.601  1.00  2.57           H  
ATOM   1539 2HG2 THR A 103     -54.868 -76.627  33.791  1.00  2.57           H  
ATOM   1540 3HG2 THR A 103     -55.432 -75.022  34.314  1.00  2.57           H  
ATOM   1541  N   ALA A 104     -51.818 -77.397  34.254  1.00  2.52           N  
ATOM   1542  CA  ALA A 104     -51.631 -78.805  34.584  1.00  2.52           C  
ATOM   1543  C   ALA A 104     -51.054 -79.001  35.990  1.00  2.52           C  
ATOM   1544  O   ALA A 104     -51.474 -79.911  36.714  1.00  2.52           O  
ATOM   1545  CB  ALA A 104     -50.715 -79.458  33.568  1.00  2.52           C  
ATOM   1546  H   ALA A 104     -51.323 -77.015  33.446  1.00  2.52           H  
ATOM   1547  HA  ALA A 104     -52.605 -79.287  34.544  1.00  2.52           H  
ATOM   1548 1HB  ALA A 104     -50.608 -80.515  33.798  1.00  2.52           H  
ATOM   1549 2HB  ALA A 104     -51.141 -79.341  32.571  1.00  2.52           H  
ATOM   1550 3HB  ALA A 104     -49.740 -78.981  33.598  1.00  2.52           H  
ATOM   1551  N   GLN A 105     -50.120 -78.138  36.402  1.00  2.47           N  
ATOM   1552  CA  GLN A 105     -49.531 -78.269  37.731  1.00  2.47           C  
ATOM   1553  C   GLN A 105     -50.593 -78.065  38.789  1.00  2.47           C  
ATOM   1554  O   GLN A 105     -50.661 -78.820  39.764  1.00  2.47           O  
ATOM   1555  CB  GLN A 105     -48.408 -77.245  37.931  1.00  2.47           C  
ATOM   1556  CG  GLN A 105     -47.149 -77.513  37.118  1.00  2.47           C  
ATOM   1557  CD  GLN A 105     -46.144 -76.369  37.188  1.00  2.47           C  
ATOM   1558  OE1 GLN A 105     -46.471 -75.241  37.579  1.00  2.47           O  
ATOM   1559  NE2 GLN A 105     -44.904 -76.659  36.803  1.00  2.47           N  
ATOM   1560  H   GLN A 105     -49.789 -77.412  35.769  1.00  2.47           H  
ATOM   1561  HA  GLN A 105     -49.126 -79.273  37.835  1.00  2.47           H  
ATOM   1562 1HB  GLN A 105     -48.774 -76.257  37.660  1.00  2.47           H  
ATOM   1563 2HB  GLN A 105     -48.132 -77.210  38.983  1.00  2.47           H  
ATOM   1564 1HG  GLN A 105     -46.667 -78.399  37.529  1.00  2.47           H  
ATOM   1565 2HG  GLN A 105     -47.408 -77.690  36.089  1.00  2.47           H  
ATOM   1566 1HE2 GLN A 105     -44.195 -75.954  36.823  1.00  2.47           H  
ATOM   1567 2HE2 GLN A 105     -44.681 -77.584  36.491  1.00  2.47           H  
ATOM   1568  N   VAL A 106     -51.466 -77.090  38.573  1.00  2.40           N  
ATOM   1569  CA  VAL A 106     -52.519 -76.853  39.535  1.00  2.40           C  
ATOM   1570  C   VAL A 106     -53.490 -78.019  39.543  1.00  2.40           C  
ATOM   1571  O   VAL A 106     -53.906 -78.478  40.608  1.00  2.40           O  
ATOM   1572  CB  VAL A 106     -53.272 -75.561  39.292  1.00  2.40           C  
ATOM   1573  CG1 VAL A 106     -54.429 -75.550  40.266  1.00  2.40           C  
ATOM   1574  CG2 VAL A 106     -52.333 -74.353  39.503  1.00  2.40           C  
ATOM   1575  H   VAL A 106     -51.371 -76.489  37.750  1.00  2.40           H  
ATOM   1576  HA  VAL A 106     -52.065 -76.775  40.519  1.00  2.40           H  
ATOM   1577  HB  VAL A 106     -53.673 -75.546  38.274  1.00  2.40           H  
ATOM   1578 1HG1 VAL A 106     -54.988 -74.677  40.127  1.00  2.40           H  
ATOM   1579 2HG1 VAL A 106     -55.067 -76.419  40.088  1.00  2.40           H  
ATOM   1580 3HG1 VAL A 106     -54.044 -75.584  41.287  1.00  2.40           H  
ATOM   1581 1HG2 VAL A 106     -52.885 -73.430  39.342  1.00  2.40           H  
ATOM   1582 2HG2 VAL A 106     -51.936 -74.371  40.520  1.00  2.40           H  
ATOM   1583 3HG2 VAL A 106     -51.507 -74.409  38.793  1.00  2.40           H  
ATOM   1584  N   ASN A 107     -53.830 -78.535  38.359  1.00  2.32           N  
ATOM   1585  CA  ASN A 107     -54.739 -79.665  38.294  1.00  2.32           C  
ATOM   1586  C   ASN A 107     -54.186 -80.823  39.132  1.00  2.32           C  
ATOM   1587  O   ASN A 107     -54.929 -81.505  39.834  1.00  2.32           O  
ATOM   1588  CB  ASN A 107     -54.956 -80.089  36.850  1.00  2.32           C  
ATOM   1589  CG  ASN A 107     -55.829 -79.142  36.083  1.00  2.32           C  
ATOM   1590  OD1 ASN A 107     -56.502 -78.293  36.668  1.00  2.32           O  
ATOM   1591  ND2 ASN A 107     -55.854 -79.291  34.780  1.00  2.32           N  
ATOM   1592  H   ASN A 107     -53.470 -78.119  37.499  1.00  2.32           H  
ATOM   1593  HA  ASN A 107     -55.697 -79.366  38.712  1.00  2.32           H  
ATOM   1594 1HB  ASN A 107     -53.992 -80.128  36.356  1.00  2.32           H  
ATOM   1595 2HB  ASN A 107     -55.365 -81.078  36.799  1.00  2.32           H  
ATOM   1596 1HD2 ASN A 107     -56.446 -78.709  34.221  1.00  2.32           H  
ATOM   1597 2HD2 ASN A 107     -55.298 -79.998  34.348  1.00  2.32           H  
ATOM   1598  N   LYS A 108     -52.869 -81.014  39.124  1.00  2.23           N  
ATOM   1599  CA  LYS A 108     -52.283 -82.048  39.963  1.00  2.23           C  
ATOM   1600  C   LYS A 108     -52.408 -81.683  41.460  1.00  2.23           C  
ATOM   1601  O   LYS A 108     -52.732 -82.538  42.289  1.00  2.23           O  
ATOM   1602  CB  LYS A 108     -50.832 -82.285  39.548  1.00  2.23           C  
ATOM   1603  CG  LYS A 108     -50.712 -82.959  38.183  1.00  2.23           C  
ATOM   1604  CD  LYS A 108     -49.271 -83.139  37.756  1.00  2.23           C  
ATOM   1605  CE  LYS A 108     -49.190 -83.772  36.374  1.00  2.23           C  
ATOM   1606  NZ  LYS A 108     -47.783 -83.932  35.921  1.00  2.23           N  
ATOM   1607  H   LYS A 108     -52.279 -80.454  38.504  1.00  2.23           H  
ATOM   1608  HA  LYS A 108     -52.833 -82.974  39.801  1.00  2.23           H  
ATOM   1609 1HB  LYS A 108     -50.308 -81.332  39.497  1.00  2.23           H  
ATOM   1610 2HB  LYS A 108     -50.330 -82.902  40.290  1.00  2.23           H  
ATOM   1611 1HG  LYS A 108     -51.194 -83.937  38.225  1.00  2.23           H  
ATOM   1612 2HG  LYS A 108     -51.231 -82.354  37.440  1.00  2.23           H  
ATOM   1613 1HD  LYS A 108     -48.782 -82.163  37.730  1.00  2.23           H  
ATOM   1614 2HD  LYS A 108     -48.751 -83.773  38.471  1.00  2.23           H  
ATOM   1615 1HE  LYS A 108     -49.667 -84.750  36.401  1.00  2.23           H  
ATOM   1616 2HE  LYS A 108     -49.720 -83.138  35.662  1.00  2.23           H  
ATOM   1617 1HZ  LYS A 108     -47.769 -84.353  35.002  1.00  2.23           H  
ATOM   1618 2HZ  LYS A 108     -47.337 -83.027  35.883  1.00  2.23           H  
ATOM   1619 3HZ  LYS A 108     -47.285 -84.526  36.569  1.00  2.23           H  
ATOM   1620  N   GLN A 109     -52.245 -80.397  41.802  1.00  2.13           N  
ATOM   1621  CA  GLN A 109     -52.328 -79.944  43.201  1.00  2.13           C  
ATOM   1622  C   GLN A 109     -53.692 -80.218  43.828  1.00  2.13           C  
ATOM   1623  O   GLN A 109     -53.793 -80.447  45.035  1.00  2.13           O  
ATOM   1624  CB  GLN A 109     -52.095 -78.425  43.341  1.00  2.13           C  
ATOM   1625  CG  GLN A 109     -50.696 -77.910  43.082  1.00  2.13           C  
ATOM   1626  CD  GLN A 109     -50.644 -76.368  43.151  1.00  2.13           C  
ATOM   1627  OE1 GLN A 109     -51.672 -75.700  42.991  1.00  2.13           O  
ATOM   1628  NE2 GLN A 109     -49.457 -75.816  43.396  1.00  2.13           N  
ATOM   1629  H   GLN A 109     -51.995 -79.725  41.075  1.00  2.13           H  
ATOM   1630  HA  GLN A 109     -51.575 -80.477  43.778  1.00  2.13           H  
ATOM   1631 1HB  GLN A 109     -52.761 -77.897  42.677  1.00  2.13           H  
ATOM   1632 2HB  GLN A 109     -52.367 -78.123  44.349  1.00  2.13           H  
ATOM   1633 1HG  GLN A 109     -50.026 -78.313  43.838  1.00  2.13           H  
ATOM   1634 2HG  GLN A 109     -50.380 -78.225  42.099  1.00  2.13           H  
ATOM   1635 1HE2 GLN A 109     -49.366 -74.809  43.462  1.00  2.13           H  
ATOM   1636 2HE2 GLN A 109     -48.653 -76.397  43.520  1.00  2.13           H  
ATOM   1637  N   VAL A 110     -54.739 -80.184  43.010  1.00  2.04           N  
ATOM   1638  CA  VAL A 110     -56.101 -80.334  43.510  1.00  2.04           C  
ATOM   1639  C   VAL A 110     -56.676 -81.747  43.317  1.00  2.04           C  
ATOM   1640  O   VAL A 110     -57.883 -81.966  43.448  1.00  2.04           O  
ATOM   1641  CB  VAL A 110     -57.002 -79.295  42.817  1.00  2.04           C  
ATOM   1642  CG1 VAL A 110     -56.464 -77.904  43.086  1.00  2.04           C  
ATOM   1643  CG2 VAL A 110     -57.066 -79.533  41.387  1.00  2.04           C  
ATOM   1644  H   VAL A 110     -54.571 -79.973  42.022  1.00  2.04           H  
ATOM   1645  HA  VAL A 110     -56.082 -80.127  44.575  1.00  2.04           H  
ATOM   1646  HB  VAL A 110     -58.006 -79.354  43.235  1.00  2.04           H  
ATOM   1647 1HG1 VAL A 110     -57.102 -77.195  42.604  1.00  2.04           H  
ATOM   1648 2HG1 VAL A 110     -56.425 -77.700  44.145  1.00  2.04           H  
ATOM   1649 3HG1 VAL A 110     -55.460 -77.822  42.668  1.00  2.04           H  
ATOM   1650 1HG2 VAL A 110     -57.705 -78.778  40.940  1.00  2.04           H  
ATOM   1651 2HG2 VAL A 110     -56.083 -79.465  40.986  1.00  2.04           H  
ATOM   1652 3HG2 VAL A 110     -57.466 -80.513  41.203  1.00  2.04           H  
ATOM   1653  N   ASP A 111     -55.812 -82.704  42.981  1.00  1.96           N  
ATOM   1654  CA  ASP A 111     -56.197 -84.091  42.724  1.00  1.96           C  
ATOM   1655  C   ASP A 111     -56.626 -84.876  43.979  1.00  1.96           C  
ATOM   1656  O   ASP A 111     -55.813 -85.159  44.863  1.00  1.96           O  
ATOM   1657  CB  ASP A 111     -55.029 -84.797  42.023  1.00  1.96           C  
ATOM   1658  CG  ASP A 111     -55.317 -86.204  41.534  1.00  1.96           C  
ATOM   1659  OD1 ASP A 111     -56.303 -86.792  41.945  1.00  1.96           O  
ATOM   1660  OD2 ASP A 111     -54.556 -86.695  40.736  1.00  1.96           O  
ATOM   1661  H   ASP A 111     -54.822 -82.465  42.877  1.00  1.96           H  
ATOM   1662  HA  ASP A 111     -57.041 -84.085  42.046  1.00  1.96           H  
ATOM   1663 1HB  ASP A 111     -54.718 -84.190  41.167  1.00  1.96           H  
ATOM   1664 2HB  ASP A 111     -54.177 -84.833  42.708  1.00  1.96           H  
ATOM   1665  N   LEU A 112     -57.904 -85.305  44.004  1.00  1.90           N  
ATOM   1666  CA  LEU A 112     -58.495 -86.030  45.141  1.00  1.90           C  
ATOM   1667  C   LEU A 112     -57.953 -87.434  45.315  1.00  1.90           C  
ATOM   1668  O   LEU A 112     -58.283 -88.100  46.296  1.00  1.90           O  
ATOM   1669  CB  LEU A 112     -60.010 -86.171  45.015  1.00  1.90           C  
ATOM   1670  CG  LEU A 112     -60.799 -84.927  45.113  1.00  1.90           C  
ATOM   1671  CD1 LEU A 112     -62.259 -85.276  44.903  1.00  1.90           C  
ATOM   1672  CD2 LEU A 112     -60.556 -84.316  46.459  1.00  1.90           C  
ATOM   1673  H   LEU A 112     -58.496 -85.072  43.220  1.00  1.90           H  
ATOM   1674  HA  LEU A 112     -58.270 -85.469  46.046  1.00  1.90           H  
ATOM   1675 1HB  LEU A 112     -60.232 -86.621  44.045  1.00  1.90           H  
ATOM   1676 2HB  LEU A 112     -60.364 -86.848  45.792  1.00  1.90           H  
ATOM   1677  HG  LEU A 112     -60.495 -84.229  44.326  1.00  1.90           H  
ATOM   1678 1HD1 LEU A 112     -62.865 -84.384  44.946  1.00  1.90           H  
ATOM   1679 2HD1 LEU A 112     -62.374 -85.738  43.942  1.00  1.90           H  
ATOM   1680 3HD1 LEU A 112     -62.580 -85.975  45.670  1.00  1.90           H  
ATOM   1681 1HD2 LEU A 112     -61.118 -83.414  46.559  1.00  1.90           H  
ATOM   1682 2HD2 LEU A 112     -60.865 -85.024  47.224  1.00  1.90           H  
ATOM   1683 3HD2 LEU A 112     -59.492 -84.089  46.573  1.00  1.90           H  
ATOM   1684  N   THR A 113     -57.132 -87.886  44.373  1.00  1.86           N  
ATOM   1685  CA  THR A 113     -56.476 -89.174  44.475  1.00  1.86           C  
ATOM   1686  C   THR A 113     -55.630 -89.191  45.740  1.00  1.86           C  
ATOM   1687  O   THR A 113     -55.471 -90.232  46.382  1.00  1.86           O  
ATOM   1688  CB  THR A 113     -55.563 -89.457  43.281  1.00  1.86           C  
ATOM   1689  OG1 THR A 113     -56.328 -89.445  42.081  1.00  1.86           O  
ATOM   1690  CG2 THR A 113     -54.923 -90.797  43.440  1.00  1.86           C  
ATOM   1691  H   THR A 113     -56.916 -87.303  43.559  1.00  1.86           H  
ATOM   1692  HA  THR A 113     -57.221 -89.956  44.532  1.00  1.86           H  
ATOM   1693  HB  THR A 113     -54.786 -88.691  43.222  1.00  1.86           H  
ATOM   1694  HG1 THR A 113     -56.414 -88.505  41.813  1.00  1.86           H  
ATOM   1695 1HG2 THR A 113     -54.277 -90.995  42.588  1.00  1.86           H  
ATOM   1696 2HG2 THR A 113     -54.333 -90.808  44.358  1.00  1.86           H  
ATOM   1697 3HG2 THR A 113     -55.694 -91.540  43.492  1.00  1.86           H  
ATOM   1698  N   ASP A 114     -55.015 -88.044  46.047  1.00  1.84           N  
ATOM   1699  CA  ASP A 114     -54.136 -87.950  47.194  1.00  1.84           C  
ATOM   1700  C   ASP A 114     -54.857 -87.507  48.473  1.00  1.84           C  
ATOM   1701  O   ASP A 114     -55.410 -86.396  48.579  1.00  1.84           O  
ATOM   1702  CB  ASP A 114     -52.965 -87.030  46.875  1.00  1.84           C  
ATOM   1703  CG  ASP A 114     -52.002 -87.656  45.851  1.00  1.84           C  
ATOM   1704  OD1 ASP A 114     -52.026 -88.859  45.693  1.00  1.84           O  
ATOM   1705  OD2 ASP A 114     -51.251 -86.930  45.249  1.00  1.84           O  
ATOM   1706  H   ASP A 114     -55.206 -87.203  45.497  1.00  1.84           H  
ATOM   1707  HA  ASP A 114     -53.724 -88.940  47.380  1.00  1.84           H  
ATOM   1708 1HB  ASP A 114     -53.347 -86.091  46.470  1.00  1.84           H  
ATOM   1709 2HB  ASP A 114     -52.421 -86.803  47.792  1.00  1.84           H  
ATOM   1710  N   GLN A 115     -54.849 -88.411  49.441  1.00  1.83           N  
ATOM   1711  CA  GLN A 115     -55.552 -88.189  50.684  1.00  1.83           C  
ATOM   1712  C   GLN A 115     -54.800 -87.187  51.501  1.00  1.83           C  
ATOM   1713  O   GLN A 115     -53.601 -86.993  51.305  1.00  1.83           O  
ATOM   1714  CB  GLN A 115     -55.694 -89.465  51.505  1.00  1.83           C  
ATOM   1715  CG  GLN A 115     -56.540 -90.518  50.876  1.00  1.83           C  
ATOM   1716  CD  GLN A 115     -56.695 -91.746  51.771  1.00  1.83           C  
ATOM   1717  OE1 GLN A 115     -57.176 -91.655  52.905  1.00  1.83           O  
ATOM   1718  NE2 GLN A 115     -56.270 -92.902  51.267  1.00  1.83           N  
ATOM   1719  H   GLN A 115     -54.374 -89.290  49.285  1.00  1.83           H  
ATOM   1720  HA  GLN A 115     -56.542 -87.793  50.464  1.00  1.83           H  
ATOM   1721 1HB  GLN A 115     -54.708 -89.886  51.700  1.00  1.83           H  
ATOM   1722 2HB  GLN A 115     -56.135 -89.221  52.474  1.00  1.83           H  
ATOM   1723 1HG  GLN A 115     -57.525 -90.100  50.682  1.00  1.83           H  
ATOM   1724 2HG  GLN A 115     -56.081 -90.826  49.933  1.00  1.83           H  
ATOM   1725 1HE2 GLN A 115     -56.336 -93.740  51.809  1.00  1.83           H  
ATOM   1726 2HE2 GLN A 115     -55.875 -92.929  50.346  1.00  1.83           H  
ATOM   1727  N   ASP A 116     -55.524 -86.539  52.391  1.00  1.81           N  
ATOM   1728  CA  ASP A 116     -55.011 -85.551  53.323  1.00  1.81           C  
ATOM   1729  C   ASP A 116     -54.537 -84.250  52.671  1.00  1.81           C  
ATOM   1730  O   ASP A 116     -54.043 -83.366  53.378  1.00  1.81           O  
ATOM   1731  CB  ASP A 116     -53.866 -86.137  54.166  1.00  1.81           C  
ATOM   1732  CG  ASP A 116     -54.313 -87.310  55.047  1.00  1.81           C  
ATOM   1733  OD1 ASP A 116     -55.368 -87.221  55.630  1.00  1.81           O  
ATOM   1734  OD2 ASP A 116     -53.597 -88.278  55.126  1.00  1.81           O  
ATOM   1735  H   ASP A 116     -56.507 -86.764  52.441  1.00  1.81           H  
ATOM   1736  HA  ASP A 116     -55.821 -85.296  54.005  1.00  1.81           H  
ATOM   1737 1HB  ASP A 116     -53.040 -86.459  53.539  1.00  1.81           H  
ATOM   1738 2HB  ASP A 116     -53.475 -85.360  54.808  1.00  1.81           H  
ATOM   1739  N   THR A 117     -54.777 -84.062  51.368  1.00  1.77           N  
ATOM   1740  CA  THR A 117     -54.441 -82.779  50.772  1.00  1.77           C  
ATOM   1741  C   THR A 117     -55.456 -81.739  51.181  1.00  1.77           C  
ATOM   1742  O   THR A 117     -56.550 -82.087  51.617  1.00  1.77           O  
ATOM   1743  CB  THR A 117     -54.402 -82.882  49.243  1.00  1.77           C  
ATOM   1744  OG1 THR A 117     -55.715 -83.313  48.747  1.00  1.77           O  
ATOM   1745  CG2 THR A 117     -53.334 -83.872  48.834  1.00  1.77           C  
ATOM   1746  H   THR A 117     -55.143 -84.813  50.769  1.00  1.77           H  
ATOM   1747  HA  THR A 117     -53.459 -82.468  51.132  1.00  1.77           H  
ATOM   1748  HB  THR A 117     -54.175 -81.905  48.819  1.00  1.77           H  
ATOM   1749  HG1 THR A 117     -55.691 -84.294  48.610  1.00  1.77           H  
ATOM   1750 1HG2 THR A 117     -53.305 -83.949  47.748  1.00  1.77           H  
ATOM   1751 2HG2 THR A 117     -52.367 -83.535  49.202  1.00  1.77           H  
ATOM   1752 3HG2 THR A 117     -53.561 -84.845  49.263  1.00  1.77           H  
ATOM   1753  N   ASP A 118     -55.139 -80.464  50.973  1.00  1.72           N  
ATOM   1754  CA  ASP A 118     -56.068 -79.397  51.334  1.00  1.72           C  
ATOM   1755  C   ASP A 118     -57.404 -79.509  50.610  1.00  1.72           C  
ATOM   1756  O   ASP A 118     -58.458 -79.211  51.181  1.00  1.72           O  
ATOM   1757  CB  ASP A 118     -55.423 -78.042  51.068  1.00  1.72           C  
ATOM   1758  CG  ASP A 118     -54.325 -77.723  52.085  1.00  1.72           C  
ATOM   1759  OD1 ASP A 118     -54.269 -78.391  53.089  1.00  1.72           O  
ATOM   1760  OD2 ASP A 118     -53.537 -76.838  51.846  1.00  1.72           O  
ATOM   1761  H   ASP A 118     -54.231 -80.232  50.596  1.00  1.72           H  
ATOM   1762  HA  ASP A 118     -56.262 -79.470  52.405  1.00  1.72           H  
ATOM   1763 1HB  ASP A 118     -54.995 -78.025  50.065  1.00  1.72           H  
ATOM   1764 2HB  ASP A 118     -56.183 -77.260  51.112  1.00  1.72           H  
ATOM   1765  N   VAL A 119     -57.375 -79.954  49.361  1.00  1.66           N  
ATOM   1766  CA  VAL A 119     -58.607 -80.106  48.608  1.00  1.66           C  
ATOM   1767  C   VAL A 119     -59.388 -81.315  49.096  1.00  1.66           C  
ATOM   1768  O   VAL A 119     -60.595 -81.227  49.325  1.00  1.66           O  
ATOM   1769  CB  VAL A 119     -58.304 -80.191  47.118  1.00  1.66           C  
ATOM   1770  CG1 VAL A 119     -59.526 -80.506  46.346  1.00  1.66           C  
ATOM   1771  CG2 VAL A 119     -57.782 -78.857  46.687  1.00  1.66           C  
ATOM   1772  H   VAL A 119     -56.490 -80.193  48.935  1.00  1.66           H  
ATOM   1773  HA  VAL A 119     -59.220 -79.218  48.768  1.00  1.66           H  
ATOM   1774  HB  VAL A 119     -57.571 -80.979  46.929  1.00  1.66           H  
ATOM   1775 1HG1 VAL A 119     -59.292 -80.549  45.280  1.00  1.66           H  
ATOM   1776 2HG1 VAL A 119     -59.921 -81.457  46.667  1.00  1.66           H  
ATOM   1777 3HG1 VAL A 119     -60.246 -79.728  46.527  1.00  1.66           H  
ATOM   1778 1HG2 VAL A 119     -57.580 -78.883  45.652  1.00  1.66           H  
ATOM   1779 2HG2 VAL A 119     -58.537 -78.093  46.884  1.00  1.66           H  
ATOM   1780 3HG2 VAL A 119     -56.872 -78.621  47.239  1.00  1.66           H  
ATOM   1781  N   PHE A 120     -58.706 -82.448  49.303  1.00  1.60           N  
ATOM   1782  CA  PHE A 120     -59.402 -83.628  49.810  1.00  1.60           C  
ATOM   1783  C   PHE A 120     -60.067 -83.269  51.140  1.00  1.60           C  
ATOM   1784  O   PHE A 120     -61.258 -83.535  51.342  1.00  1.60           O  
ATOM   1785  CB  PHE A 120     -58.418 -84.798  49.977  1.00  1.60           C  
ATOM   1786  CG  PHE A 120     -58.983 -86.114  50.449  1.00  1.60           C  
ATOM   1787  CD1 PHE A 120     -59.515 -87.029  49.535  1.00  1.60           C  
ATOM   1788  CD2 PHE A 120     -58.975 -86.455  51.796  1.00  1.60           C  
ATOM   1789  CE1 PHE A 120     -60.009 -88.246  49.963  1.00  1.60           C  
ATOM   1790  CE2 PHE A 120     -59.475 -87.675  52.217  1.00  1.60           C  
ATOM   1791  CZ  PHE A 120     -59.987 -88.568  51.294  1.00  1.60           C  
ATOM   1792  H   PHE A 120     -57.698 -82.515  49.122  1.00  1.60           H  
ATOM   1793  HA  PHE A 120     -60.183 -83.909  49.119  1.00  1.60           H  
ATOM   1794 1HB  PHE A 120     -57.927 -84.981  49.017  1.00  1.60           H  
ATOM   1795 2HB  PHE A 120     -57.635 -84.501  50.676  1.00  1.60           H  
ATOM   1796  HD1 PHE A 120     -59.523 -86.783  48.467  1.00  1.60           H  
ATOM   1797  HD2 PHE A 120     -58.565 -85.747  52.521  1.00  1.60           H  
ATOM   1798  HE1 PHE A 120     -60.406 -88.956  49.244  1.00  1.60           H  
ATOM   1799  HE2 PHE A 120     -59.463 -87.937  53.277  1.00  1.60           H  
ATOM   1800  HZ  PHE A 120     -60.370 -89.529  51.622  1.00  1.60           H  
ATOM   1801  N   ARG A 121     -59.295 -82.637  52.036  1.00  1.55           N  
ATOM   1802  CA  ARG A 121     -59.780 -82.250  53.349  1.00  1.55           C  
ATOM   1803  C   ARG A 121     -60.935 -81.262  53.299  1.00  1.55           C  
ATOM   1804  O   ARG A 121     -61.931 -81.465  53.997  1.00  1.55           O  
ATOM   1805  CB  ARG A 121     -58.657 -81.611  54.144  1.00  1.55           C  
ATOM   1806  CG  ARG A 121     -57.590 -82.557  54.640  1.00  1.55           C  
ATOM   1807  CD  ARG A 121     -56.486 -81.815  55.298  1.00  1.55           C  
ATOM   1808  NE  ARG A 121     -55.438 -82.703  55.747  1.00  1.55           N  
ATOM   1809  CZ  ARG A 121     -55.413 -83.314  56.951  1.00  1.55           C  
ATOM   1810  NH1 ARG A 121     -56.379 -83.097  57.823  1.00  1.55           N  
ATOM   1811  NH2 ARG A 121     -54.425 -84.129  57.256  1.00  1.55           N  
ATOM   1812  H   ARG A 121     -58.328 -82.430  51.801  1.00  1.55           H  
ATOM   1813  HA  ARG A 121     -60.102 -83.151  53.865  1.00  1.55           H  
ATOM   1814 1HB  ARG A 121     -58.159 -80.868  53.520  1.00  1.55           H  
ATOM   1815 2HB  ARG A 121     -59.071 -81.088  55.006  1.00  1.55           H  
ATOM   1816 1HG  ARG A 121     -58.019 -83.250  55.362  1.00  1.55           H  
ATOM   1817 2HG  ARG A 121     -57.182 -83.116  53.803  1.00  1.55           H  
ATOM   1818 1HD  ARG A 121     -56.050 -81.118  54.576  1.00  1.55           H  
ATOM   1819 2HD  ARG A 121     -56.864 -81.263  56.156  1.00  1.55           H  
ATOM   1820  HE  ARG A 121     -54.689 -82.911  55.069  1.00  1.55           H  
ATOM   1821 1HH1 ARG A 121     -57.141 -82.474  57.591  1.00  1.55           H  
ATOM   1822 2HH1 ARG A 121     -56.362 -83.559  58.720  1.00  1.55           H  
ATOM   1823 1HH2 ARG A 121     -53.687 -84.301  56.587  1.00  1.55           H  
ATOM   1824 2HH2 ARG A 121     -54.409 -84.593  58.149  1.00  1.55           H  
ATOM   1825  N   THR A 122     -60.861 -80.249  52.427  1.00  1.53           N  
ATOM   1826  CA  THR A 122     -61.934 -79.270  52.355  1.00  1.53           C  
ATOM   1827  C   THR A 122     -63.209 -79.947  51.908  1.00  1.53           C  
ATOM   1828  O   THR A 122     -64.279 -79.675  52.434  1.00  1.53           O  
ATOM   1829  CB  THR A 122     -61.617 -78.115  51.382  1.00  1.53           C  
ATOM   1830  OG1 THR A 122     -60.426 -77.429  51.806  1.00  1.53           O  
ATOM   1831  CG2 THR A 122     -62.793 -77.120  51.355  1.00  1.53           C  
ATOM   1832  H   THR A 122     -60.029 -80.109  51.853  1.00  1.53           H  
ATOM   1833  HA  THR A 122     -62.096 -78.855  53.350  1.00  1.53           H  
ATOM   1834  HB  THR A 122     -61.453 -78.523  50.380  1.00  1.53           H  
ATOM   1835  HG1 THR A 122     -59.659 -78.046  51.713  1.00  1.53           H  
ATOM   1836 1HG2 THR A 122     -62.565 -76.307  50.665  1.00  1.53           H  
ATOM   1837 2HG2 THR A 122     -63.696 -77.636  51.027  1.00  1.53           H  
ATOM   1838 3HG2 THR A 122     -62.949 -76.714  52.356  1.00  1.53           H  
ATOM   1839  N   PHE A 123     -63.113 -80.816  50.904  1.00  1.53           N  
ATOM   1840  CA  PHE A 123     -64.298 -81.494  50.414  1.00  1.53           C  
ATOM   1841  C   PHE A 123     -64.882 -82.424  51.488  1.00  1.53           C  
ATOM   1842  O   PHE A 123     -66.114 -82.531  51.634  1.00  1.53           O  
ATOM   1843  CB  PHE A 123     -63.976 -82.308  49.159  1.00  1.53           C  
ATOM   1844  CG  PHE A 123     -63.605 -81.468  47.949  1.00  1.53           C  
ATOM   1845  CD1 PHE A 123     -63.404 -80.093  48.056  1.00  1.53           C  
ATOM   1846  CD2 PHE A 123     -63.463 -82.054  46.716  1.00  1.53           C  
ATOM   1847  CE1 PHE A 123     -63.043 -79.345  46.951  1.00  1.53           C  
ATOM   1848  CE2 PHE A 123     -63.105 -81.317  45.603  1.00  1.53           C  
ATOM   1849  CZ  PHE A 123     -62.888 -79.962  45.721  1.00  1.53           C  
ATOM   1850  H   PHE A 123     -62.204 -81.009  50.476  1.00  1.53           H  
ATOM   1851  HA  PHE A 123     -65.045 -80.740  50.162  1.00  1.53           H  
ATOM   1852 1HB  PHE A 123     -63.131 -82.971  49.377  1.00  1.53           H  
ATOM   1853 2HB  PHE A 123     -64.825 -82.935  48.899  1.00  1.53           H  
ATOM   1854  HD1 PHE A 123     -63.521 -79.611  49.018  1.00  1.53           H  
ATOM   1855  HD2 PHE A 123     -63.629 -83.124  46.633  1.00  1.53           H  
ATOM   1856  HE1 PHE A 123     -62.879 -78.270  47.048  1.00  1.53           H  
ATOM   1857  HE2 PHE A 123     -62.988 -81.806  44.635  1.00  1.53           H  
ATOM   1858  HZ  PHE A 123     -62.601 -79.374  44.847  1.00  1.53           H  
ATOM   1859  N   SER A 124     -63.998 -83.110  52.238  1.00  1.56           N  
ATOM   1860  CA  SER A 124     -64.436 -84.070  53.245  1.00  1.56           C  
ATOM   1861  C   SER A 124     -65.007 -83.446  54.493  1.00  1.56           C  
ATOM   1862  O   SER A 124     -65.890 -84.011  55.138  1.00  1.56           O  
ATOM   1863  CB  SER A 124     -63.261 -84.904  53.704  1.00  1.56           C  
ATOM   1864  OG  SER A 124     -62.359 -84.140  54.456  1.00  1.56           O  
ATOM   1865  H   SER A 124     -62.997 -83.000  52.067  1.00  1.56           H  
ATOM   1866  HA  SER A 124     -65.188 -84.702  52.812  1.00  1.56           H  
ATOM   1867 1HB  SER A 124     -63.630 -85.713  54.313  1.00  1.56           H  
ATOM   1868 2HB  SER A 124     -62.748 -85.322  52.843  1.00  1.56           H  
ATOM   1869  HG  SER A 124     -62.352 -83.245  54.059  1.00  1.56           H  
ATOM   1870  N   ALA A 125     -64.530 -82.276  54.851  1.00  1.61           N  
ATOM   1871  CA  ALA A 125     -65.001 -81.644  56.063  1.00  1.61           C  
ATOM   1872  C   ALA A 125     -64.733 -80.155  56.025  1.00  1.61           C  
ATOM   1873  O   ALA A 125     -63.836 -79.671  56.725  1.00  1.61           O  
ATOM   1874  CB  ALA A 125     -64.341 -82.274  57.261  1.00  1.61           C  
ATOM   1875  H   ALA A 125     -63.789 -81.841  54.305  1.00  1.61           H  
ATOM   1876  HA  ALA A 125     -66.076 -81.808  56.145  1.00  1.61           H  
ATOM   1877 1HB  ALA A 125     -64.724 -81.813  58.161  1.00  1.61           H  
ATOM   1878 2HB  ALA A 125     -64.556 -83.333  57.286  1.00  1.61           H  
ATOM   1879 3HB  ALA A 125     -63.261 -82.129  57.203  1.00  1.61           H  
ATOM   1880  N   PRO A 126     -65.494 -79.379  55.253  1.00  1.66           N  
ATOM   1881  CA  PRO A 126     -65.283 -77.960  55.048  1.00  1.66           C  
ATOM   1882  C   PRO A 126     -65.064 -77.246  56.389  1.00  1.66           C  
ATOM   1883  O   PRO A 126     -64.185 -76.388  56.515  1.00  1.66           O  
ATOM   1884  CB  PRO A 126     -66.615 -77.552  54.400  1.00  1.66           C  
ATOM   1885  CG  PRO A 126     -67.077 -78.784  53.659  1.00  1.66           C  
ATOM   1886  CD  PRO A 126     -66.689 -79.933  54.560  1.00  1.66           C  
ATOM   1887  HA  PRO A 126     -64.432 -77.807  54.364  1.00  1.66           H  
ATOM   1888 1HB  PRO A 126     -67.324 -77.217  55.168  1.00  1.66           H  
ATOM   1889 2HB  PRO A 126     -66.459 -76.703  53.726  1.00  1.66           H  
ATOM   1890 1HG  PRO A 126     -68.159 -78.734  53.485  1.00  1.66           H  
ATOM   1891 2HG  PRO A 126     -66.601 -78.836  52.670  1.00  1.66           H  
ATOM   1892 1HD  PRO A 126     -67.493 -80.171  55.276  1.00  1.66           H  
ATOM   1893 2HD  PRO A 126     -66.430 -80.784  53.921  1.00  1.66           H  
ATOM   1894  N   SER A 127     -65.781 -77.717  57.425  1.00  1.69           N  
ATOM   1895  CA  SER A 127     -65.712 -77.196  58.788  1.00  1.69           C  
ATOM   1896  C   SER A 127     -64.331 -77.362  59.423  1.00  1.69           C  
ATOM   1897  O   SER A 127     -63.881 -76.488  60.163  1.00  1.69           O  
ATOM   1898  CB  SER A 127     -66.739 -77.895  59.655  1.00  1.69           C  
ATOM   1899  OG  SER A 127     -68.040 -77.571  59.251  1.00  1.69           O  
ATOM   1900  H   SER A 127     -66.451 -78.448  57.246  1.00  1.69           H  
ATOM   1901  HA  SER A 127     -65.945 -76.132  58.755  1.00  1.69           H  
ATOM   1902 1HB  SER A 127     -66.592 -78.975  59.586  1.00  1.69           H  
ATOM   1903 2HB  SER A 127     -66.593 -77.611  60.696  1.00  1.69           H  
ATOM   1904  HG  SER A 127     -68.073 -77.768  58.315  1.00  1.69           H  
ATOM   1905  N   GLU A 128     -63.646 -78.481  59.161  1.00  1.69           N  
ATOM   1906  CA  GLU A 128     -62.328 -78.711  59.758  1.00  1.69           C  
ATOM   1907  C   GLU A 128     -61.340 -77.707  59.185  1.00  1.69           C  
ATOM   1908  O   GLU A 128     -60.365 -77.334  59.840  1.00  1.69           O  
ATOM   1909  CB  GLU A 128     -61.856 -80.152  59.549  1.00  1.69           C  
ATOM   1910  CG  GLU A 128     -62.690 -81.179  60.332  1.00  1.69           C  
ATOM   1911  CD  GLU A 128     -62.306 -82.633  60.088  1.00  1.69           C  
ATOM   1912  OE1 GLU A 128     -61.278 -82.889  59.508  1.00  1.69           O  
ATOM   1913  OE2 GLU A 128     -63.087 -83.492  60.460  1.00  1.69           O  
ATOM   1914  H   GLU A 128     -64.011 -79.155  58.497  1.00  1.69           H  
ATOM   1915  HA  GLU A 128     -62.399 -78.538  60.832  1.00  1.69           H  
ATOM   1916 1HB  GLU A 128     -61.911 -80.401  58.488  1.00  1.69           H  
ATOM   1917 2HB  GLU A 128     -60.816 -80.247  59.857  1.00  1.69           H  
ATOM   1918 1HG  GLU A 128     -62.571 -80.969  61.394  1.00  1.69           H  
ATOM   1919 2HG  GLU A 128     -63.737 -81.031  60.090  1.00  1.69           H  
ATOM   1920  N   ASN A 129     -61.635 -77.227  57.972  1.00  1.65           N  
ATOM   1921  CA  ASN A 129     -60.809 -76.208  57.333  1.00  1.65           C  
ATOM   1922  C   ASN A 129     -61.398 -74.801  57.553  1.00  1.65           C  
ATOM   1923  O   ASN A 129     -61.019 -73.845  56.882  1.00  1.65           O  
ATOM   1924  CB  ASN A 129     -60.600 -76.539  55.853  1.00  1.65           C  
ATOM   1925  CG  ASN A 129     -59.423 -75.789  55.241  1.00  1.65           C  
ATOM   1926  OD1 ASN A 129     -58.503 -75.378  55.961  1.00  1.65           O  
ATOM   1927  ND2 ASN A 129     -59.389 -75.661  53.935  1.00  1.65           N  
ATOM   1928  H   ASN A 129     -62.449 -77.622  57.488  1.00  1.65           H  
ATOM   1929  HA  ASN A 129     -59.829 -76.214  57.809  1.00  1.65           H  
ATOM   1930 1HB  ASN A 129     -60.438 -77.613  55.737  1.00  1.65           H  
ATOM   1931 2HB  ASN A 129     -61.509 -76.289  55.298  1.00  1.65           H  
ATOM   1932 1HD2 ASN A 129     -58.602 -75.219  53.506  1.00  1.65           H  
ATOM   1933 2HD2 ASN A 129     -60.098 -76.076  53.345  1.00  1.65           H  
ATOM   1934  N   GLY A 130     -62.322 -74.681  58.517  1.00  1.59           N  
ATOM   1935  CA  GLY A 130     -62.935 -73.420  58.922  1.00  1.59           C  
ATOM   1936  C   GLY A 130     -64.114 -72.973  58.059  1.00  1.59           C  
ATOM   1937  O   GLY A 130     -64.778 -71.975  58.358  1.00  1.59           O  
ATOM   1938  H   GLY A 130     -62.612 -75.503  59.036  1.00  1.59           H  
ATOM   1939 1HA  GLY A 130     -63.272 -73.520  59.951  1.00  1.59           H  
ATOM   1940 2HA  GLY A 130     -62.172 -72.641  58.921  1.00  1.59           H  
ATOM   1941  N   VAL A 131     -64.420 -73.715  57.011  1.00  1.52           N  
ATOM   1942  CA  VAL A 131     -65.469 -73.303  56.101  1.00  1.52           C  
ATOM   1943  C   VAL A 131     -66.781 -73.870  56.560  1.00  1.52           C  
ATOM   1944  O   VAL A 131     -67.323 -74.792  55.950  1.00  1.52           O  
ATOM   1945  CB  VAL A 131     -65.189 -73.863  54.714  1.00  1.52           C  
ATOM   1946  CG1 VAL A 131     -66.191 -73.288  53.733  1.00  1.52           C  
ATOM   1947  CG2 VAL A 131     -63.715 -73.643  54.374  1.00  1.52           C  
ATOM   1948  H   VAL A 131     -63.926 -74.580  56.831  1.00  1.52           H  
ATOM   1949  HA  VAL A 131     -65.536 -72.221  56.078  1.00  1.52           H  
ATOM   1950  HB  VAL A 131     -65.360 -74.914  54.728  1.00  1.52           H  
ATOM   1951 1HG1 VAL A 131     -66.022 -73.712  52.743  1.00  1.52           H  
ATOM   1952 2HG1 VAL A 131     -67.198 -73.532  54.065  1.00  1.52           H  
ATOM   1953 3HG1 VAL A 131     -66.081 -72.204  53.687  1.00  1.52           H  
ATOM   1954 1HG2 VAL A 131     -63.495 -74.084  53.409  1.00  1.52           H  
ATOM   1955 2HG2 VAL A 131     -63.498 -72.602  54.353  1.00  1.52           H  
ATOM   1956 3HG2 VAL A 131     -63.098 -74.124  55.134  1.00  1.52           H  
ATOM   1957  N   GLN A 132     -67.317 -73.305  57.614  1.00  1.44           N  
ATOM   1958  CA  GLN A 132     -68.544 -73.862  58.138  1.00  1.44           C  
ATOM   1959  C   GLN A 132     -69.744 -73.354  57.346  1.00  1.44           C  
ATOM   1960  O   GLN A 132     -69.804 -72.165  57.053  1.00  1.44           O  
ATOM   1961  CB  GLN A 132     -68.721 -73.442  59.585  1.00  1.44           C  
ATOM   1962  CG  GLN A 132     -67.715 -74.018  60.561  1.00  1.44           C  
ATOM   1963  CD  GLN A 132     -67.909 -73.436  61.957  1.00  1.44           C  
ATOM   1964  OE1 GLN A 132     -68.299 -72.272  62.082  1.00  1.44           O  
ATOM   1965  NE2 GLN A 132     -67.646 -74.220  63.000  1.00  1.44           N  
ATOM   1966  H   GLN A 132     -66.801 -72.541  58.057  1.00  1.44           H  
ATOM   1967  HA  GLN A 132     -68.460 -74.939  58.088  1.00  1.44           H  
ATOM   1968 1HB  GLN A 132     -68.652 -72.364  59.655  1.00  1.44           H  
ATOM   1969 2HB  GLN A 132     -69.714 -73.721  59.888  1.00  1.44           H  
ATOM   1970 1HG  GLN A 132     -67.862 -75.096  60.617  1.00  1.44           H  
ATOM   1971 2HG  GLN A 132     -66.701 -73.792  60.216  1.00  1.44           H  
ATOM   1972 1HE2 GLN A 132     -67.762 -73.867  63.930  1.00  1.44           H  
ATOM   1973 2HE2 GLN A 132     -67.326 -75.156  62.860  1.00  1.44           H  
ATOM   1974  N   PRO A 133     -70.684 -74.222  56.938  1.00  1.38           N  
ATOM   1975  CA  PRO A 133     -71.948 -73.820  56.382  1.00  1.38           C  
ATOM   1976  C   PRO A 133     -72.891 -73.367  57.480  1.00  1.38           C  
ATOM   1977  O   PRO A 133     -72.896 -73.919  58.582  1.00  1.38           O  
ATOM   1978  CB  PRO A 133     -72.396 -75.084  55.634  1.00  1.38           C  
ATOM   1979  CG  PRO A 133     -71.758 -76.230  56.381  1.00  1.38           C  
ATOM   1980  CD  PRO A 133     -70.440 -75.678  56.927  1.00  1.38           C  
ATOM   1981  HA  PRO A 133     -71.789 -72.998  55.687  1.00  1.38           H  
ATOM   1982 1HB  PRO A 133     -73.497 -75.139  55.626  1.00  1.38           H  
ATOM   1983 2HB  PRO A 133     -72.069 -75.024  54.585  1.00  1.38           H  
ATOM   1984 1HG  PRO A 133     -72.421 -76.583  57.162  1.00  1.38           H  
ATOM   1985 2HG  PRO A 133     -71.605 -77.082  55.702  1.00  1.38           H  
ATOM   1986 1HD  PRO A 133     -70.309 -76.067  57.950  1.00  1.38           H  
ATOM   1987 2HD  PRO A 133     -69.597 -75.933  56.260  1.00  1.38           H  
ATOM   1988  N   TYR A 134     -73.727 -72.409  57.146  1.00  1.33           N  
ATOM   1989  CA  TYR A 134     -74.766 -71.925  58.030  1.00  1.33           C  
ATOM   1990  C   TYR A 134     -76.104 -72.014  57.346  1.00  1.33           C  
ATOM   1991  O   TYR A 134     -76.193 -71.921  56.124  1.00  1.33           O  
ATOM   1992  CB  TYR A 134     -74.446 -70.494  58.458  1.00  1.33           C  
ATOM   1993  CG  TYR A 134     -73.217 -70.410  59.350  1.00  1.33           C  
ATOM   1994  CD1 TYR A 134     -71.937 -70.413  58.810  1.00  1.33           C  
ATOM   1995  CD2 TYR A 134     -73.381 -70.304  60.716  1.00  1.33           C  
ATOM   1996  CE1 TYR A 134     -70.832 -70.334  59.645  1.00  1.33           C  
ATOM   1997  CE2 TYR A 134     -72.281 -70.208  61.533  1.00  1.33           C  
ATOM   1998  CZ  TYR A 134     -71.020 -70.228  61.017  1.00  1.33           C  
ATOM   1999  OH  TYR A 134     -69.944 -70.127  61.875  1.00  1.33           O  
ATOM   2000  H   TYR A 134     -73.617 -71.966  56.238  1.00  1.33           H  
ATOM   2001  HA  TYR A 134     -74.805 -72.558  58.915  1.00  1.33           H  
ATOM   2002 1HB  TYR A 134     -74.271 -69.879  57.575  1.00  1.33           H  
ATOM   2003 2HB  TYR A 134     -75.296 -70.070  58.999  1.00  1.33           H  
ATOM   2004  HD1 TYR A 134     -71.798 -70.489  57.727  1.00  1.33           H  
ATOM   2005  HD2 TYR A 134     -74.387 -70.292  61.144  1.00  1.33           H  
ATOM   2006  HE1 TYR A 134     -69.828 -70.341  59.222  1.00  1.33           H  
ATOM   2007  HE2 TYR A 134     -72.401 -70.119  62.593  1.00  1.33           H  
ATOM   2008  HH  TYR A 134     -69.122 -70.294  61.396  1.00  1.33           H  
ATOM   2009  N   LEU A 135     -77.149 -72.200  58.121  1.00  1.27           N  
ATOM   2010  CA  LEU A 135     -78.487 -72.237  57.569  1.00  1.27           C  
ATOM   2011  C   LEU A 135     -79.420 -71.236  58.199  1.00  1.27           C  
ATOM   2012  O   LEU A 135     -79.646 -71.242  59.413  1.00  1.27           O  
ATOM   2013  CB  LEU A 135     -79.079 -73.645  57.715  1.00  1.27           C  
ATOM   2014  CG  LEU A 135     -80.556 -73.768  57.355  1.00  1.27           C  
ATOM   2015  CD1 LEU A 135     -80.796 -73.466  55.920  1.00  1.27           C  
ATOM   2016  CD2 LEU A 135     -81.035 -75.165  57.682  1.00  1.27           C  
ATOM   2017  H   LEU A 135     -77.018 -72.294  59.125  1.00  1.27           H  
ATOM   2018  HA  LEU A 135     -78.425 -72.006  56.511  1.00  1.27           H  
ATOM   2019 1HB  LEU A 135     -78.522 -74.321  57.064  1.00  1.27           H  
ATOM   2020 2HB  LEU A 135     -78.952 -73.974  58.746  1.00  1.27           H  
ATOM   2021  HG  LEU A 135     -81.098 -73.041  57.924  1.00  1.27           H  
ATOM   2022 1HD1 LEU A 135     -81.854 -73.541  55.730  1.00  1.27           H  
ATOM   2023 2HD1 LEU A 135     -80.458 -72.468  55.692  1.00  1.27           H  
ATOM   2024 3HD1 LEU A 135     -80.274 -74.170  55.323  1.00  1.27           H  
ATOM   2025 1HD2 LEU A 135     -82.085 -75.258  57.444  1.00  1.27           H  
ATOM   2026 2HD2 LEU A 135     -80.476 -75.885  57.087  1.00  1.27           H  
ATOM   2027 3HD2 LEU A 135     -80.883 -75.366  58.744  1.00  1.27           H  
ATOM   2028  N   GLN A 136     -79.976 -70.370  57.365  1.00  1.21           N  
ATOM   2029  CA  GLN A 136     -80.944 -69.422  57.860  1.00  1.21           C  
ATOM   2030  C   GLN A 136     -82.312 -69.828  57.360  1.00  1.21           C  
ATOM   2031  O   GLN A 136     -82.470 -70.235  56.204  1.00  1.21           O  
ATOM   2032  CB  GLN A 136     -80.639 -67.991  57.423  1.00  1.21           C  
ATOM   2033  CG  GLN A 136     -79.346 -67.399  57.952  1.00  1.21           C  
ATOM   2034  CD  GLN A 136     -79.250 -65.912  57.633  1.00  1.21           C  
ATOM   2035  OE1 GLN A 136     -80.288 -65.241  57.621  1.00  1.21           O  
ATOM   2036  NE2 GLN A 136     -78.054 -65.403  57.399  1.00  1.21           N  
ATOM   2037  H   GLN A 136     -79.721 -70.387  56.376  1.00  1.21           H  
ATOM   2038  HA  GLN A 136     -80.959 -69.457  58.942  1.00  1.21           H  
ATOM   2039 1HB  GLN A 136     -80.590 -67.950  56.344  1.00  1.21           H  
ATOM   2040 2HB  GLN A 136     -81.456 -67.342  57.735  1.00  1.21           H  
ATOM   2041 1HG  GLN A 136     -79.299 -67.530  59.013  1.00  1.21           H  
ATOM   2042 2HG  GLN A 136     -78.503 -67.906  57.479  1.00  1.21           H  
ATOM   2043 1HE2 GLN A 136     -77.950 -64.398  57.187  1.00  1.21           H  
ATOM   2044 2HE2 GLN A 136     -77.248 -65.987  57.432  1.00  1.21           H  
ATOM   2045  N   MET A 137     -83.312 -69.708  58.221  1.00  1.14           N  
ATOM   2046  CA  MET A 137     -84.672 -70.038  57.826  1.00  1.14           C  
ATOM   2047  C   MET A 137     -85.686 -69.020  58.290  1.00  1.14           C  
ATOM   2048  O   MET A 137     -85.571 -68.457  59.376  1.00  1.14           O  
ATOM   2049  CB  MET A 137     -85.054 -71.429  58.349  1.00  1.14           C  
ATOM   2050  CG  MET A 137     -84.279 -72.559  57.723  1.00  1.14           C  
ATOM   2051  SD  MET A 137     -84.458 -74.043  58.581  1.00  1.14           S  
ATOM   2052  CE  MET A 137     -83.490 -73.541  59.935  1.00  1.14           C  
ATOM   2053  H   MET A 137     -83.111 -69.389  59.167  1.00  1.14           H  
ATOM   2054  HA  MET A 137     -84.703 -70.048  56.746  1.00  1.14           H  
ATOM   2055 1HB  MET A 137     -84.907 -71.465  59.425  1.00  1.14           H  
ATOM   2056 2HB  MET A 137     -86.115 -71.604  58.149  1.00  1.14           H  
ATOM   2057 1HG  MET A 137     -84.624 -72.706  56.701  1.00  1.14           H  
ATOM   2058 2HG  MET A 137     -83.242 -72.330  57.693  1.00  1.14           H  
ATOM   2059 1HE  MET A 137     -83.418 -74.338  60.639  1.00  1.14           H  
ATOM   2060 2HE  MET A 137     -82.505 -73.281  59.607  1.00  1.14           H  
ATOM   2061 3HE  MET A 137     -83.951 -72.672  60.403  1.00  1.14           H  
ATOM   2062  N   VAL A 138     -86.699 -68.808  57.467  1.00  1.06           N  
ATOM   2063  CA  VAL A 138     -87.806 -67.924  57.832  1.00  1.06           C  
ATOM   2064  C   VAL A 138     -89.048 -68.773  57.773  1.00  1.06           C  
ATOM   2065  O   VAL A 138     -89.273 -69.483  56.791  1.00  1.06           O  
ATOM   2066  CB  VAL A 138     -87.928 -66.706  56.895  1.00  1.06           C  
ATOM   2067  CG1 VAL A 138     -89.119 -65.834  57.335  1.00  1.06           C  
ATOM   2068  CG2 VAL A 138     -86.647 -65.912  56.927  1.00  1.06           C  
ATOM   2069  H   VAL A 138     -86.699 -69.321  56.584  1.00  1.06           H  
ATOM   2070  HA  VAL A 138     -87.676 -67.564  58.855  1.00  1.06           H  
ATOM   2071  HB  VAL A 138     -88.128 -67.047  55.892  1.00  1.06           H  
ATOM   2072 1HG1 VAL A 138     -89.215 -64.982  56.666  1.00  1.06           H  
ATOM   2073 2HG1 VAL A 138     -90.034 -66.414  57.313  1.00  1.06           H  
ATOM   2074 3HG1 VAL A 138     -88.951 -65.477  58.354  1.00  1.06           H  
ATOM   2075 1HG2 VAL A 138     -86.732 -65.053  56.263  1.00  1.06           H  
ATOM   2076 2HG2 VAL A 138     -86.481 -65.571  57.933  1.00  1.06           H  
ATOM   2077 3HG2 VAL A 138     -85.812 -66.534  56.604  1.00  1.06           H  
ATOM   2078  N   ILE A 139     -89.835 -68.749  58.830  1.00  1.00           N  
ATOM   2079  CA  ILE A 139     -90.978 -69.634  58.887  1.00  1.00           C  
ATOM   2080  C   ILE A 139     -92.249 -68.816  58.701  1.00  1.00           C  
ATOM   2081  O   ILE A 139     -92.394 -67.749  59.276  1.00  1.00           O  
ATOM   2082  CB  ILE A 139     -91.030 -70.343  60.235  1.00  1.00           C  
ATOM   2083  CG1 ILE A 139     -89.678 -70.947  60.628  1.00  1.00           C  
ATOM   2084  CG2 ILE A 139     -91.997 -71.478  60.099  1.00  1.00           C  
ATOM   2085  CD1 ILE A 139     -89.120 -71.996  59.709  1.00  1.00           C  
ATOM   2086  H   ILE A 139     -89.646 -68.112  59.604  1.00  1.00           H  
ATOM   2087  HA  ILE A 139     -90.916 -70.373  58.090  1.00  1.00           H  
ATOM   2088  HB  ILE A 139     -91.354 -69.655  61.012  1.00  1.00           H  
ATOM   2089 1HG1 ILE A 139     -88.951 -70.136  60.703  1.00  1.00           H  
ATOM   2090 2HG1 ILE A 139     -89.800 -71.372  61.588  1.00  1.00           H  
ATOM   2091 1HG2 ILE A 139     -92.067 -72.004  61.039  1.00  1.00           H  
ATOM   2092 2HG2 ILE A 139     -92.954 -71.095  59.812  1.00  1.00           H  
ATOM   2093 3HG2 ILE A 139     -91.644 -72.162  59.322  1.00  1.00           H  
ATOM   2094 1HD1 ILE A 139     -88.161 -72.349  60.101  1.00  1.00           H  
ATOM   2095 2HD1 ILE A 139     -89.811 -72.835  59.640  1.00  1.00           H  
ATOM   2096 3HD1 ILE A 139     -88.969 -71.567  58.726  1.00  1.00           H  
ATOM   2097  N   TRP A 140     -93.112 -69.232  57.799  1.00  0.95           N  
ATOM   2098  CA  TRP A 140     -94.329 -68.472  57.545  1.00  0.95           C  
ATOM   2099  C   TRP A 140     -95.563 -69.044  58.267  1.00  0.95           C  
ATOM   2100  O   TRP A 140     -95.874 -70.232  58.152  1.00  0.95           O  
ATOM   2101  CB  TRP A 140     -94.470 -68.312  56.036  1.00  0.95           C  
ATOM   2102  CG  TRP A 140     -93.505 -67.267  55.490  1.00  0.95           C  
ATOM   2103  CD1 TRP A 140     -92.157 -67.293  55.567  1.00  0.95           C  
ATOM   2104  CD2 TRP A 140     -93.834 -66.033  54.785  1.00  0.95           C  
ATOM   2105  NE1 TRP A 140     -91.632 -66.163  54.993  1.00  0.95           N  
ATOM   2106  CE2 TRP A 140     -92.644 -65.394  54.509  1.00  0.95           C  
ATOM   2107  CE3 TRP A 140     -95.024 -65.437  54.383  1.00  0.95           C  
ATOM   2108  CZ2 TRP A 140     -92.603 -64.179  53.849  1.00  0.95           C  
ATOM   2109  CZ3 TRP A 140     -94.996 -64.233  53.726  1.00  0.95           C  
ATOM   2110  CH2 TRP A 140     -93.821 -63.615  53.469  1.00  0.95           C  
ATOM   2111  H   TRP A 140     -92.960 -70.119  57.321  1.00  0.95           H  
ATOM   2112  HA  TRP A 140     -94.175 -67.475  57.931  1.00  0.95           H  
ATOM   2113 1HB  TRP A 140     -94.250 -69.262  55.548  1.00  0.95           H  
ATOM   2114 2HB  TRP A 140     -95.426 -68.057  55.782  1.00  0.95           H  
ATOM   2115  HD1 TRP A 140     -91.572 -68.088  56.032  1.00  0.95           H  
ATOM   2116  HE1 TRP A 140     -90.654 -65.930  54.933  1.00  0.95           H  
ATOM   2117  HE3 TRP A 140     -95.939 -65.898  54.574  1.00  0.95           H  
ATOM   2118  HZ2 TRP A 140     -91.668 -63.668  53.631  1.00  0.95           H  
ATOM   2119  HZ3 TRP A 140     -95.954 -63.782  53.421  1.00  0.95           H  
ATOM   2120  HH2 TRP A 140     -93.838 -62.652  52.958  1.00  0.95           H  
ATOM   2121  N   ASN A 141     -96.221 -68.203  59.079  1.00  0.93           N  
ATOM   2122  CA  ASN A 141     -97.369 -68.656  59.859  1.00  0.93           C  
ATOM   2123  C   ASN A 141     -98.681 -68.334  59.182  1.00  0.93           C  
ATOM   2124  O   ASN A 141     -98.760 -67.369  58.431  1.00  0.93           O  
ATOM   2125  CB  ASN A 141     -97.399 -67.959  61.218  1.00  0.93           C  
ATOM   2126  CG  ASN A 141     -97.671 -66.526  61.106  1.00  0.93           C  
ATOM   2127  OD1 ASN A 141     -98.189 -66.069  60.086  1.00  0.93           O  
ATOM   2128  ND2 ASN A 141     -97.351 -65.790  62.144  1.00  0.93           N  
ATOM   2129  H   ASN A 141     -95.920 -67.237  59.130  1.00  0.93           H  
ATOM   2130  HA  ASN A 141     -97.305 -69.733  59.982  1.00  0.93           H  
ATOM   2131 1HB  ASN A 141     -98.154 -68.417  61.855  1.00  0.93           H  
ATOM   2132 2HB  ASN A 141     -96.449 -68.040  61.714  1.00  0.93           H  
ATOM   2133 1HD2 ASN A 141     -97.518 -64.803  62.124  1.00  0.93           H  
ATOM   2134 2HD2 ASN A 141     -96.954 -66.216  62.959  1.00  0.93           H  
ATOM   2135  N   ILE A 142     -99.752 -68.983  59.618  1.00  0.94           N  
ATOM   2136  CA  ILE A 142    -101.093 -68.661  59.149  1.00  0.94           C  
ATOM   2137  C   ILE A 142    -101.804 -67.821  60.191  1.00  0.94           C  
ATOM   2138  O   ILE A 142    -101.982 -68.224  61.346  1.00  0.94           O  
ATOM   2139  CB  ILE A 142    -101.917 -69.923  58.831  1.00  0.94           C  
ATOM   2140  CG1 ILE A 142    -101.262 -70.698  57.779  1.00  0.94           C  
ATOM   2141  CG2 ILE A 142    -103.287 -69.525  58.358  1.00  0.94           C  
ATOM   2142  CD1 ILE A 142    -101.832 -72.066  57.563  1.00  0.94           C  
ATOM   2143  H   ILE A 142     -99.602 -69.779  60.222  1.00  0.94           H  
ATOM   2144  HA  ILE A 142    -101.016 -68.074  58.235  1.00  0.94           H  
ATOM   2145  HB  ILE A 142    -101.996 -70.549  59.718  1.00  0.94           H  
ATOM   2146 1HG1 ILE A 142    -101.356 -70.139  56.856  1.00  0.94           H  
ATOM   2147 2HG1 ILE A 142    -100.213 -70.796  58.032  1.00  0.94           H  
ATOM   2148 1HG2 ILE A 142    -103.869 -70.410  58.129  1.00  0.94           H  
ATOM   2149 2HG2 ILE A 142    -103.757 -68.974  59.130  1.00  0.94           H  
ATOM   2150 3HG2 ILE A 142    -103.202 -68.902  57.462  1.00  0.94           H  
ATOM   2151 1HD1 ILE A 142    -101.287 -72.550  56.767  1.00  0.94           H  
ATOM   2152 2HD1 ILE A 142    -101.723 -72.639  58.464  1.00  0.94           H  
ATOM   2153 3HD1 ILE A 142    -102.883 -71.995  57.293  1.00  0.94           H  
ATOM   2154  N   THR A 143    -102.213 -66.638  59.771  1.00  0.97           N  
ATOM   2155  CA  THR A 143    -102.813 -65.669  60.666  1.00  0.97           C  
ATOM   2156  C   THR A 143    -104.343 -65.760  60.687  1.00  0.97           C  
ATOM   2157  O   THR A 143    -105.010 -65.103  61.485  1.00  0.97           O  
ATOM   2158  CB  THR A 143    -102.355 -64.278  60.241  1.00  0.97           C  
ATOM   2159  OG1 THR A 143    -102.833 -64.023  58.932  1.00  0.97           O  
ATOM   2160  CG2 THR A 143    -100.840 -64.227  60.199  1.00  0.97           C  
ATOM   2161  H   THR A 143    -102.063 -66.377  58.792  1.00  0.97           H  
ATOM   2162  HA  THR A 143    -102.447 -65.859  61.674  1.00  0.97           H  
ATOM   2163  HB  THR A 143    -102.738 -63.531  60.931  1.00  0.97           H  
ATOM   2164  HG1 THR A 143    -102.573 -64.777  58.350  1.00  0.97           H  
ATOM   2165 1HG2 THR A 143    -100.528 -63.243  59.880  1.00  0.97           H  
ATOM   2166 2HG2 THR A 143    -100.431 -64.433  61.184  1.00  0.97           H  
ATOM   2167 3HG2 THR A 143    -100.471 -64.972  59.488  1.00  0.97           H  
ATOM   2168  N   ASN A 144    -104.883 -66.584  59.799  1.00  1.02           N  
ATOM   2169  CA  ASN A 144    -106.316 -66.807  59.655  1.00  1.02           C  
ATOM   2170  C   ASN A 144    -106.616 -68.290  59.546  1.00  1.02           C  
ATOM   2171  O   ASN A 144    -107.355 -68.701  58.654  1.00  1.02           O  
ATOM   2172  CB  ASN A 144    -106.912 -66.063  58.466  1.00  1.02           C  
ATOM   2173  CG  ASN A 144    -106.383 -66.494  57.101  1.00  1.02           C  
ATOM   2174  OD1 ASN A 144    -105.274 -67.037  56.982  1.00  1.02           O  
ATOM   2175  ND2 ASN A 144    -107.190 -66.250  56.072  1.00  1.02           N  
ATOM   2176  H   ASN A 144    -104.250 -67.080  59.191  1.00  1.02           H  
ATOM   2177  HA  ASN A 144    -106.814 -66.448  60.559  1.00  1.02           H  
ATOM   2178 1HB  ASN A 144    -107.999 -66.186  58.472  1.00  1.02           H  
ATOM   2179 2HB  ASN A 144    -106.712 -64.999  58.586  1.00  1.02           H  
ATOM   2180 1HD2 ASN A 144    -106.939 -66.484  55.102  1.00  1.02           H  
ATOM   2181 2HD2 ASN A 144    -108.079 -65.806  56.232  1.00  1.02           H  
ATOM   2182  N   GLY A 145    -106.056 -69.109  60.437  1.00  1.07           N  
ATOM   2183  CA  GLY A 145    -106.255 -70.558  60.331  1.00  1.07           C  
ATOM   2184  C   GLY A 145    -107.733 -70.922  60.243  1.00  1.07           C  
ATOM   2185  O   GLY A 145    -108.119 -71.778  59.451  1.00  1.07           O  
ATOM   2186  H   GLY A 145    -105.466 -68.727  61.168  1.00  1.07           H  
ATOM   2187 1HA  GLY A 145    -105.734 -70.936  59.454  1.00  1.07           H  
ATOM   2188 2HA  GLY A 145    -105.814 -71.042  61.201  1.00  1.07           H  
ATOM   2189  N   GLU A 146    -108.577 -70.230  61.013  1.00  1.12           N  
ATOM   2190  CA  GLU A 146    -110.018 -70.473  60.975  1.00  1.12           C  
ATOM   2191  C   GLU A 146    -110.585 -70.137  59.594  1.00  1.12           C  
ATOM   2192  O   GLU A 146    -111.567 -70.723  59.137  1.00  1.12           O  
ATOM   2193  CB  GLU A 146    -110.733 -69.660  62.055  1.00  1.12           C  
ATOM   2194  CG  GLU A 146    -110.444 -70.121  63.481  1.00  1.12           C  
ATOM   2195  CD  GLU A 146    -111.125 -69.278  64.542  1.00  1.12           C  
ATOM   2196  OE1 GLU A 146    -111.695 -68.267  64.204  1.00  1.12           O  
ATOM   2197  OE2 GLU A 146    -111.069 -69.652  65.691  1.00  1.12           O  
ATOM   2198  H   GLU A 146    -108.206 -69.531  61.641  1.00  1.12           H  
ATOM   2199  HA  GLU A 146    -110.196 -71.531  61.167  1.00  1.12           H  
ATOM   2200 1HB  GLU A 146    -110.441 -68.611  61.971  1.00  1.12           H  
ATOM   2201 2HB  GLU A 146    -111.810 -69.712  61.893  1.00  1.12           H  
ATOM   2202 1HG  GLU A 146    -110.777 -71.153  63.585  1.00  1.12           H  
ATOM   2203 2HG  GLU A 146    -109.367 -70.100  63.641  1.00  1.12           H  
ATOM   2204  N   GLY A 147    -110.005 -69.137  58.942  1.00  1.16           N  
ATOM   2205  CA  GLY A 147    -110.441 -68.737  57.620  1.00  1.16           C  
ATOM   2206  C   GLY A 147    -110.152 -69.877  56.661  1.00  1.16           C  
ATOM   2207  O   GLY A 147    -111.032 -70.376  55.958  1.00  1.16           O  
ATOM   2208  H   GLY A 147    -109.178 -68.700  59.321  1.00  1.16           H  
ATOM   2209 1HA  GLY A 147    -111.504 -68.500  57.625  1.00  1.16           H  
ATOM   2210 2HA  GLY A 147    -109.902 -67.840  57.311  1.00  1.16           H  
ATOM   2211  N   VAL A 148    -108.913 -70.350  56.701  1.00  1.18           N  
ATOM   2212  CA  VAL A 148    -108.447 -71.393  55.795  1.00  1.18           C  
ATOM   2213  C   VAL A 148    -109.280 -72.662  55.940  1.00  1.18           C  
ATOM   2214  O   VAL A 148    -109.738 -73.237  54.954  1.00  1.18           O  
ATOM   2215  CB  VAL A 148    -106.974 -71.703  56.088  1.00  1.18           C  
ATOM   2216  CG1 VAL A 148    -106.521 -72.917  55.309  1.00  1.18           C  
ATOM   2217  CG2 VAL A 148    -106.166 -70.490  55.743  1.00  1.18           C  
ATOM   2218  H   VAL A 148    -108.265 -69.915  57.357  1.00  1.18           H  
ATOM   2219  HA  VAL A 148    -108.531 -71.025  54.771  1.00  1.18           H  
ATOM   2220  HB  VAL A 148    -106.852 -71.932  57.145  1.00  1.18           H  
ATOM   2221 1HG1 VAL A 148    -105.473 -73.119  55.534  1.00  1.18           H  
ATOM   2222 2HG1 VAL A 148    -107.127 -73.780  55.588  1.00  1.18           H  
ATOM   2223 3HG1 VAL A 148    -106.637 -72.712  54.250  1.00  1.18           H  
ATOM   2224 1HG2 VAL A 148    -105.115 -70.673  55.948  1.00  1.18           H  
ATOM   2225 2HG2 VAL A 148    -106.312 -70.269  54.693  1.00  1.18           H  
ATOM   2226 3HG2 VAL A 148    -106.511 -69.643  56.344  1.00  1.18           H  
ATOM   2227  N   LEU A 149    -109.553 -73.040  57.186  1.00  1.17           N  
ATOM   2228  CA  LEU A 149    -110.345 -74.223  57.507  1.00  1.17           C  
ATOM   2229  C   LEU A 149    -111.791 -74.127  57.001  1.00  1.17           C  
ATOM   2230  O   LEU A 149    -112.488 -75.134  56.933  1.00  1.17           O  
ATOM   2231  CB  LEU A 149    -110.338 -74.442  59.022  1.00  1.17           C  
ATOM   2232  CG  LEU A 149    -108.960 -74.850  59.637  1.00  1.17           C  
ATOM   2233  CD1 LEU A 149    -109.055 -74.818  61.143  1.00  1.17           C  
ATOM   2234  CD2 LEU A 149    -108.572 -76.225  59.163  1.00  1.17           C  
ATOM   2235  H   LEU A 149    -109.157 -72.504  57.958  1.00  1.17           H  
ATOM   2236  HA  LEU A 149    -109.877 -75.083  57.037  1.00  1.17           H  
ATOM   2237 1HB  LEU A 149    -110.660 -73.514  59.502  1.00  1.17           H  
ATOM   2238 2HB  LEU A 149    -111.057 -75.221  59.262  1.00  1.17           H  
ATOM   2239  HG  LEU A 149    -108.201 -74.149  59.324  1.00  1.17           H  
ATOM   2240 1HD1 LEU A 149    -108.092 -75.089  61.572  1.00  1.17           H  
ATOM   2241 2HD1 LEU A 149    -109.322 -73.810  61.459  1.00  1.17           H  
ATOM   2242 3HD1 LEU A 149    -109.815 -75.521  61.478  1.00  1.17           H  
ATOM   2243 1HD2 LEU A 149    -107.613 -76.493  59.593  1.00  1.17           H  
ATOM   2244 2HD2 LEU A 149    -109.328 -76.944  59.471  1.00  1.17           H  
ATOM   2245 3HD2 LEU A 149    -108.498 -76.212  58.082  1.00  1.17           H  
ATOM   2246  N   ASN A 150    -112.256 -72.904  56.726  1.00  1.16           N  
ATOM   2247  CA  ASN A 150    -113.593 -72.625  56.231  1.00  1.16           C  
ATOM   2248  C   ASN A 150    -113.614 -72.135  54.776  1.00  1.16           C  
ATOM   2249  O   ASN A 150    -114.638 -71.625  54.313  1.00  1.16           O  
ATOM   2250  CB  ASN A 150    -114.295 -71.660  57.154  1.00  1.16           C  
ATOM   2251  CG  ASN A 150    -114.712 -72.326  58.451  1.00  1.16           C  
ATOM   2252  OD1 ASN A 150    -115.761 -72.985  58.471  1.00  1.16           O  
ATOM   2253  ND2 ASN A 150    -113.935 -72.199  59.493  1.00  1.16           N  
ATOM   2254  H   ASN A 150    -111.640 -72.099  56.801  1.00  1.16           H  
ATOM   2255  HA  ASN A 150    -114.153 -73.558  56.256  1.00  1.16           H  
ATOM   2256 1HB  ASN A 150    -113.622 -70.824  57.379  1.00  1.16           H  
ATOM   2257 2HB  ASN A 150    -115.174 -71.255  56.661  1.00  1.16           H  
ATOM   2258 1HD2 ASN A 150    -114.181 -72.633  60.357  1.00  1.16           H  
ATOM   2259 2HD2 ASN A 150    -113.074 -71.665  59.421  1.00  1.16           H  
ATOM   2260  N   GLY A 151    -112.505 -72.307  54.045  1.00  1.14           N  
ATOM   2261  CA  GLY A 151    -112.451 -71.949  52.618  1.00  1.14           C  
ATOM   2262  C   GLY A 151    -111.881 -70.586  52.217  1.00  1.14           C  
ATOM   2263  O   GLY A 151    -111.989 -70.198  51.051  1.00  1.14           O  
ATOM   2264  H   GLY A 151    -111.673 -72.718  54.463  1.00  1.14           H  
ATOM   2265 1HA  GLY A 151    -111.857 -72.710  52.114  1.00  1.14           H  
ATOM   2266 2HA  GLY A 151    -113.451 -72.047  52.205  1.00  1.14           H  
ATOM   2267  N   GLU A 152    -111.284 -69.848  53.142  1.00  1.11           N  
ATOM   2268  CA  GLU A 152    -110.706 -68.560  52.764  1.00  1.11           C  
ATOM   2269  C   GLU A 152    -109.285 -68.736  52.239  1.00  1.11           C  
ATOM   2270  O   GLU A 152    -108.614 -69.734  52.518  1.00  1.11           O  
ATOM   2271  CB  GLU A 152    -110.698 -67.562  53.925  1.00  1.11           C  
ATOM   2272  CG  GLU A 152    -112.088 -67.179  54.450  1.00  1.11           C  
ATOM   2273  CD  GLU A 152    -112.054 -66.168  55.592  1.00  1.11           C  
ATOM   2274  OE1 GLU A 152    -110.989 -65.701  55.931  1.00  1.11           O  
ATOM   2275  OE2 GLU A 152    -113.098 -65.872  56.122  1.00  1.11           O  
ATOM   2276  H   GLU A 152    -111.224 -70.171  54.105  1.00  1.11           H  
ATOM   2277  HA  GLU A 152    -111.308 -68.134  51.961  1.00  1.11           H  
ATOM   2278 1HB  GLU A 152    -110.106 -67.951  54.731  1.00  1.11           H  
ATOM   2279 2HB  GLU A 152    -110.214 -66.645  53.596  1.00  1.11           H  
ATOM   2280 1HG  GLU A 152    -112.676 -66.770  53.630  1.00  1.11           H  
ATOM   2281 2HG  GLU A 152    -112.582 -68.089  54.797  1.00  1.11           H  
ATOM   2282  N   VAL A 153    -108.829 -67.758  51.472  1.00  1.08           N  
ATOM   2283  CA  VAL A 153    -107.460 -67.742  50.995  1.00  1.08           C  
ATOM   2284  C   VAL A 153    -106.559 -67.460  52.203  1.00  1.08           C  
ATOM   2285  O   VAL A 153    -106.860 -66.534  52.959  1.00  1.08           O  
ATOM   2286  CB  VAL A 153    -107.271 -66.643  49.944  1.00  1.08           C  
ATOM   2287  CG1 VAL A 153    -105.836 -66.551  49.554  1.00  1.08           C  
ATOM   2288  CG2 VAL A 153    -108.106 -66.961  48.731  1.00  1.08           C  
ATOM   2289  H   VAL A 153    -109.444 -66.990  51.242  1.00  1.08           H  
ATOM   2290  HA  VAL A 153    -107.251 -68.697  50.529  1.00  1.08           H  
ATOM   2291  HB  VAL A 153    -107.569 -65.685  50.367  1.00  1.08           H  
ATOM   2292 1HG1 VAL A 153    -105.700 -65.769  48.806  1.00  1.08           H  
ATOM   2293 2HG1 VAL A 153    -105.228 -66.331  50.422  1.00  1.08           H  
ATOM   2294 3HG1 VAL A 153    -105.559 -67.494  49.146  1.00  1.08           H  
ATOM   2295 1HG2 VAL A 153    -107.973 -66.178  47.982  1.00  1.08           H  
ATOM   2296 2HG2 VAL A 153    -107.783 -67.914  48.315  1.00  1.08           H  
ATOM   2297 3HG2 VAL A 153    -109.158 -67.025  49.010  1.00  1.08           H  
ATOM   2298  N   PRO A 154    -105.502 -68.238  52.465  1.00  1.06           N  
ATOM   2299  CA  PRO A 154    -104.613 -68.014  53.581  1.00  1.06           C  
ATOM   2300  C   PRO A 154    -103.956 -66.645  53.577  1.00  1.06           C  
ATOM   2301  O   PRO A 154    -103.542 -66.126  52.525  1.00  1.06           O  
ATOM   2302  CB  PRO A 154    -103.539 -69.095  53.377  1.00  1.06           C  
ATOM   2303  CG  PRO A 154    -104.211 -70.186  52.572  1.00  1.06           C  
ATOM   2304  CD  PRO A 154    -105.198 -69.465  51.667  1.00  1.06           C  
ATOM   2305  HA  PRO A 154    -105.160 -68.166  54.522  1.00  1.06           H  
ATOM   2306 1HB  PRO A 154    -102.670 -68.656  52.854  1.00  1.06           H  
ATOM   2307 2HB  PRO A 154    -103.177 -69.447  54.352  1.00  1.06           H  
ATOM   2308 1HG  PRO A 154    -103.450 -70.720  51.990  1.00  1.06           H  
ATOM   2309 2HG  PRO A 154    -104.676 -70.933  53.224  1.00  1.06           H  
ATOM   2310 1HD  PRO A 154    -104.735 -69.216  50.697  1.00  1.06           H  
ATOM   2311 2HD  PRO A 154    -106.078 -70.122  51.567  1.00  1.06           H  
ATOM   2312  N   ILE A 155    -103.808 -66.105  54.768  1.00  1.04           N  
ATOM   2313  CA  ILE A 155    -103.081 -64.877  55.031  1.00  1.04           C  
ATOM   2314  C   ILE A 155    -101.893 -65.347  55.825  1.00  1.04           C  
ATOM   2315  O   ILE A 155    -102.052 -65.880  56.936  1.00  1.04           O  
ATOM   2316  CB  ILE A 155    -103.888 -63.858  55.835  1.00  1.04           C  
ATOM   2317  CG1 ILE A 155    -105.164 -63.484  55.103  1.00  1.04           C  
ATOM   2318  CG2 ILE A 155    -103.032 -62.629  56.075  1.00  1.04           C  
ATOM   2319  CD1 ILE A 155    -106.126 -62.701  55.936  1.00  1.04           C  
ATOM   2320  H   ILE A 155    -104.235 -66.584  55.558  1.00  1.04           H  
ATOM   2321  HA  ILE A 155    -102.729 -64.430  54.104  1.00  1.04           H  
ATOM   2322  HB  ILE A 155    -104.179 -64.300  56.789  1.00  1.04           H  
ATOM   2323 1HG1 ILE A 155    -104.911 -62.885  54.271  1.00  1.04           H  
ATOM   2324 2HG1 ILE A 155    -105.653 -64.388  54.745  1.00  1.04           H  
ATOM   2325 1HG2 ILE A 155    -103.590 -61.900  56.662  1.00  1.04           H  
ATOM   2326 2HG2 ILE A 155    -102.126 -62.910  56.619  1.00  1.04           H  
ATOM   2327 3HG2 ILE A 155    -102.757 -62.191  55.122  1.00  1.04           H  
ATOM   2328 1HD1 ILE A 155    -107.007 -62.462  55.342  1.00  1.04           H  
ATOM   2329 2HD1 ILE A 155    -106.420 -63.292  56.800  1.00  1.04           H  
ATOM   2330 3HD1 ILE A 155    -105.650 -61.782  56.271  1.00  1.04           H  
ATOM   2331  N   VAL A 156    -100.721 -65.196  55.249  1.00  1.05           N  
ATOM   2332  CA  VAL A 156     -99.542 -65.797  55.819  1.00  1.05           C  
ATOM   2333  C   VAL A 156     -98.451 -64.758  56.109  1.00  1.05           C  
ATOM   2334  O   VAL A 156     -98.238 -63.873  55.288  1.00  1.05           O  
ATOM   2335  CB  VAL A 156     -99.075 -66.862  54.806  1.00  1.05           C  
ATOM   2336  CG1 VAL A 156     -98.702 -66.175  53.472  1.00  1.05           C  
ATOM   2337  CG2 VAL A 156     -97.997 -67.642  55.392  1.00  1.05           C  
ATOM   2338  H   VAL A 156    -100.656 -64.711  54.367  1.00  1.05           H  
ATOM   2339  HA  VAL A 156     -99.827 -66.274  56.744  1.00  1.05           H  
ATOM   2340  HB  VAL A 156     -99.898 -67.536  54.575  1.00  1.05           H  
ATOM   2341 1HG1 VAL A 156     -98.391 -66.927  52.746  1.00  1.05           H  
ATOM   2342 2HG1 VAL A 156     -99.567 -65.639  53.089  1.00  1.05           H  
ATOM   2343 3HG1 VAL A 156     -97.896 -65.472  53.629  1.00  1.05           H  
ATOM   2344 1HG2 VAL A 156     -97.650 -68.398  54.698  1.00  1.05           H  
ATOM   2345 2HG2 VAL A 156     -97.226 -66.989  55.651  1.00  1.05           H  
ATOM   2346 3HG2 VAL A 156     -98.337 -68.130  56.274  1.00  1.05           H  
ATOM   2347  N   GLU A 157     -97.766 -64.873  57.253  1.00  1.08           N  
ATOM   2348  CA  GLU A 157     -96.721 -63.903  57.621  1.00  1.08           C  
ATOM   2349  C   GLU A 157     -95.405 -64.548  58.096  1.00  1.08           C  
ATOM   2350  O   GLU A 157     -95.421 -65.600  58.720  1.00  1.08           O  
ATOM   2351  CB  GLU A 157     -97.244 -62.956  58.728  1.00  1.08           C  
ATOM   2352  CG  GLU A 157     -98.352 -61.986  58.297  1.00  1.08           C  
ATOM   2353  CD  GLU A 157     -98.783 -61.020  59.388  1.00  1.08           C  
ATOM   2354  OE1 GLU A 157     -98.246 -61.083  60.467  1.00  1.08           O  
ATOM   2355  OE2 GLU A 157     -99.645 -60.213  59.129  1.00  1.08           O  
ATOM   2356  H   GLU A 157     -97.999 -65.658  57.873  1.00  1.08           H  
ATOM   2357  HA  GLU A 157     -96.525 -63.309  56.732  1.00  1.08           H  
ATOM   2358 1HB  GLU A 157     -97.655 -63.558  59.536  1.00  1.08           H  
ATOM   2359 2HB  GLU A 157     -96.429 -62.380  59.156  1.00  1.08           H  
ATOM   2360 1HG  GLU A 157     -97.979 -61.407  57.463  1.00  1.08           H  
ATOM   2361 2HG  GLU A 157     -99.216 -62.551  57.949  1.00  1.08           H  
ATOM   2362  N   PRO A 158     -94.240 -63.933  57.830  1.00  1.14           N  
ATOM   2363  CA  PRO A 158     -92.932 -64.421  58.235  1.00  1.14           C  
ATOM   2364  C   PRO A 158     -92.673 -64.347  59.730  1.00  1.14           C  
ATOM   2365  O   PRO A 158     -93.048 -63.371  60.384  1.00  1.14           O  
ATOM   2366  CB  PRO A 158     -91.988 -63.465  57.502  1.00  1.14           C  
ATOM   2367  CG  PRO A 158     -92.784 -62.194  57.304  1.00  1.14           C  
ATOM   2368  CD  PRO A 158     -94.212 -62.639  57.119  1.00  1.14           C  
ATOM   2369  HA  PRO A 158     -92.798 -65.451  57.876  1.00  1.14           H  
ATOM   2370 1HB  PRO A 158     -91.097 -63.301  58.127  1.00  1.14           H  
ATOM   2371 2HB  PRO A 158     -91.637 -63.904  56.582  1.00  1.14           H  
ATOM   2372 1HG  PRO A 158     -92.657 -61.531  58.172  1.00  1.14           H  
ATOM   2373 2HG  PRO A 158     -92.400 -61.647  56.428  1.00  1.14           H  
ATOM   2374 1HD  PRO A 158     -94.867 -61.901  57.590  1.00  1.14           H  
ATOM   2375 2HD  PRO A 158     -94.434 -62.763  56.064  1.00  1.14           H  
ATOM   2376  N   VAL A 159     -91.929 -65.329  60.224  1.00  1.21           N  
ATOM   2377  CA  VAL A 159     -91.433 -65.414  61.586  1.00  1.21           C  
ATOM   2378  C   VAL A 159     -89.927 -65.711  61.482  1.00  1.21           C  
ATOM   2379  O   VAL A 159     -89.512 -66.598  60.727  1.00  1.21           O  
ATOM   2380  CB  VAL A 159     -92.180 -66.532  62.352  1.00  1.21           C  
ATOM   2381  CG1 VAL A 159     -91.676 -66.601  63.781  1.00  1.21           C  
ATOM   2382  CG2 VAL A 159     -93.700 -66.300  62.265  1.00  1.21           C  
ATOM   2383  H   VAL A 159     -91.731 -66.114  59.621  1.00  1.21           H  
ATOM   2384  HA  VAL A 159     -91.584 -64.461  62.092  1.00  1.21           H  
ATOM   2385  HB  VAL A 159     -91.946 -67.490  61.895  1.00  1.21           H  
ATOM   2386 1HG1 VAL A 159     -92.176 -67.413  64.310  1.00  1.21           H  
ATOM   2387 2HG1 VAL A 159     -90.619 -66.778  63.764  1.00  1.21           H  
ATOM   2388 3HG1 VAL A 159     -91.877 -65.660  64.288  1.00  1.21           H  
ATOM   2389 1HG2 VAL A 159     -94.225 -67.079  62.783  1.00  1.21           H  
ATOM   2390 2HG2 VAL A 159     -93.950 -65.341  62.716  1.00  1.21           H  
ATOM   2391 3HG2 VAL A 159     -94.014 -66.302  61.218  1.00  1.21           H  
ATOM   2392  N   GLY A 160     -89.082 -65.000  62.218  1.00  1.28           N  
ATOM   2393  CA  GLY A 160     -87.651 -65.254  62.044  1.00  1.28           C  
ATOM   2394  C   GLY A 160     -87.019 -64.091  61.311  1.00  1.28           C  
ATOM   2395  O   GLY A 160     -87.587 -63.000  61.283  1.00  1.28           O  
ATOM   2396  H   GLY A 160     -89.416 -64.289  62.854  1.00  1.28           H  
ATOM   2397 1HA  GLY A 160     -87.163 -65.393  63.004  1.00  1.28           H  
ATOM   2398 2HA  GLY A 160     -87.505 -66.172  61.481  1.00  1.28           H  
ATOM   2399  N   PRO A 161     -85.848 -64.293  60.718  1.00  1.35           N  
ATOM   2400  CA  PRO A 161     -85.072 -65.515  60.553  1.00  1.35           C  
ATOM   2401  C   PRO A 161     -84.588 -66.203  61.829  1.00  1.35           C  
ATOM   2402  O   PRO A 161     -84.440 -65.592  62.887  1.00  1.35           O  
ATOM   2403  CB  PRO A 161     -83.862 -65.037  59.737  1.00  1.35           C  
ATOM   2404  CG  PRO A 161     -84.314 -63.750  59.071  1.00  1.35           C  
ATOM   2405  CD  PRO A 161     -85.274 -63.125  60.053  1.00  1.35           C  
ATOM   2406  HA  PRO A 161     -85.665 -66.207  59.966  1.00  1.35           H  
ATOM   2407 1HB  PRO A 161     -82.981 -64.947  60.369  1.00  1.35           H  
ATOM   2408 2HB  PRO A 161     -83.613 -65.813  58.988  1.00  1.35           H  
ATOM   2409 1HG  PRO A 161     -83.435 -63.113  58.889  1.00  1.35           H  
ATOM   2410 2HG  PRO A 161     -84.755 -63.950  58.091  1.00  1.35           H  
ATOM   2411 1HD  PRO A 161     -84.756 -62.488  60.775  1.00  1.35           H  
ATOM   2412 2HD  PRO A 161     -86.055 -62.573  59.512  1.00  1.35           H  
ATOM   2413  N   TYR A 162     -84.357 -67.501  61.685  1.00  1.39           N  
ATOM   2414  CA  TYR A 162     -83.759 -68.364  62.690  1.00  1.39           C  
ATOM   2415  C   TYR A 162     -82.457 -68.840  62.089  1.00  1.39           C  
ATOM   2416  O   TYR A 162     -82.376 -69.006  60.869  1.00  1.39           O  
ATOM   2417  CB  TYR A 162     -84.652 -69.564  62.972  1.00  1.39           C  
ATOM   2418  CG  TYR A 162     -85.938 -69.212  63.582  1.00  1.39           C  
ATOM   2419  CD1 TYR A 162     -86.993 -68.811  62.779  1.00  1.39           C  
ATOM   2420  CD2 TYR A 162     -86.092 -69.308  64.949  1.00  1.39           C  
ATOM   2421  CE1 TYR A 162     -88.187 -68.500  63.353  1.00  1.39           C  
ATOM   2422  CE2 TYR A 162     -87.283 -69.007  65.508  1.00  1.39           C  
ATOM   2423  CZ  TYR A 162     -88.322 -68.597  64.723  1.00  1.39           C  
ATOM   2424  OH  TYR A 162     -89.508 -68.318  65.303  1.00  1.39           O  
ATOM   2425  H   TYR A 162     -84.600 -67.918  60.793  1.00  1.39           H  
ATOM   2426  HA  TYR A 162     -83.549 -67.800  63.600  1.00  1.39           H  
ATOM   2427 1HB  TYR A 162     -84.854 -70.092  62.036  1.00  1.39           H  
ATOM   2428 2HB  TYR A 162     -84.142 -70.257  63.632  1.00  1.39           H  
ATOM   2429  HD1 TYR A 162     -86.869 -68.748  61.694  1.00  1.39           H  
ATOM   2430  HD2 TYR A 162     -85.265 -69.635  65.579  1.00  1.39           H  
ATOM   2431  HE1 TYR A 162     -89.024 -68.191  62.733  1.00  1.39           H  
ATOM   2432  HE2 TYR A 162     -87.412 -69.094  66.583  1.00  1.39           H  
ATOM   2433  HH  TYR A 162     -89.482 -68.633  66.205  1.00  1.39           H  
ATOM   2434  N   THR A 163     -81.432 -69.058  62.897  1.00  1.40           N  
ATOM   2435  CA  THR A 163     -80.184 -69.505  62.301  1.00  1.40           C  
ATOM   2436  C   THR A 163     -79.539 -70.674  62.990  1.00  1.40           C  
ATOM   2437  O   THR A 163     -79.561 -70.783  64.212  1.00  1.40           O  
ATOM   2438  CB  THR A 163     -79.229 -68.334  62.190  1.00  1.40           C  
ATOM   2439  OG1 THR A 163     -79.873 -67.352  61.406  1.00  1.40           O  
ATOM   2440  CG2 THR A 163     -77.878 -68.742  61.545  1.00  1.40           C  
ATOM   2441  H   THR A 163     -81.502 -68.906  63.895  1.00  1.40           H  
ATOM   2442  HA  THR A 163     -80.394 -69.831  61.288  1.00  1.40           H  
ATOM   2443  HB  THR A 163     -79.049 -67.930  63.154  1.00  1.40           H  
ATOM   2444  HG1 THR A 163     -80.344 -67.781  60.684  1.00  1.40           H  
ATOM   2445 1HG2 THR A 163     -77.232 -67.875  61.465  1.00  1.40           H  
ATOM   2446 2HG2 THR A 163     -77.383 -69.493  62.163  1.00  1.40           H  
ATOM   2447 3HG2 THR A 163     -78.056 -69.149  60.551  1.00  1.40           H  
ATOM   2448  N   TYR A 164     -79.039 -71.585  62.173  1.00  1.39           N  
ATOM   2449  CA  TYR A 164     -78.365 -72.774  62.624  1.00  1.39           C  
ATOM   2450  C   TYR A 164     -76.965 -72.915  62.016  1.00  1.39           C  
ATOM   2451  O   TYR A 164     -76.696 -72.469  60.900  1.00  1.39           O  
ATOM   2452  CB  TYR A 164     -79.252 -73.978  62.273  1.00  1.39           C  
ATOM   2453  CG  TYR A 164     -80.590 -73.973  63.006  1.00  1.39           C  
ATOM   2454  CD1 TYR A 164     -81.633 -73.174  62.563  1.00  1.39           C  
ATOM   2455  CD2 TYR A 164     -80.780 -74.780  64.087  1.00  1.39           C  
ATOM   2456  CE1 TYR A 164     -82.849 -73.171  63.230  1.00  1.39           C  
ATOM   2457  CE2 TYR A 164     -81.986 -74.778  64.745  1.00  1.39           C  
ATOM   2458  CZ  TYR A 164     -83.017 -73.981  64.327  1.00  1.39           C  
ATOM   2459  OH  TYR A 164     -84.209 -73.990  65.000  1.00  1.39           O  
ATOM   2460  H   TYR A 164     -79.129 -71.431  61.173  1.00  1.39           H  
ATOM   2461  HA  TYR A 164     -78.255 -72.699  63.696  1.00  1.39           H  
ATOM   2462 1HB  TYR A 164     -79.446 -73.992  61.199  1.00  1.39           H  
ATOM   2463 2HB  TYR A 164     -78.726 -74.899  62.529  1.00  1.39           H  
ATOM   2464  HD1 TYR A 164     -81.491 -72.533  61.688  1.00  1.39           H  
ATOM   2465  HD2 TYR A 164     -79.972 -75.417  64.430  1.00  1.39           H  
ATOM   2466  HE1 TYR A 164     -83.662 -72.536  62.887  1.00  1.39           H  
ATOM   2467  HE2 TYR A 164     -82.116 -75.412  65.611  1.00  1.39           H  
ATOM   2468  HH  TYR A 164     -84.799 -73.339  64.615  1.00  1.39           H  
ATOM   2469  N   LEU A 165     -76.089 -73.583  62.737  1.00  1.36           N  
ATOM   2470  CA  LEU A 165     -74.775 -73.977  62.247  1.00  1.36           C  
ATOM   2471  C   LEU A 165     -74.894 -75.367  61.725  1.00  1.36           C  
ATOM   2472  O   LEU A 165     -75.464 -76.225  62.403  1.00  1.36           O  
ATOM   2473  CB  LEU A 165     -73.719 -73.983  63.350  1.00  1.36           C  
ATOM   2474  CG  LEU A 165     -72.358 -74.572  63.002  1.00  1.36           C  
ATOM   2475  CD1 LEU A 165     -71.664 -73.737  61.991  1.00  1.36           C  
ATOM   2476  CD2 LEU A 165     -71.541 -74.672  64.270  1.00  1.36           C  
ATOM   2477  H   LEU A 165     -76.377 -73.877  63.663  1.00  1.36           H  
ATOM   2478  HA  LEU A 165     -74.465 -73.313  61.439  1.00  1.36           H  
ATOM   2479 1HB  LEU A 165     -73.531 -72.970  63.635  1.00  1.36           H  
ATOM   2480 2HB  LEU A 165     -74.107 -74.522  64.201  1.00  1.36           H  
ATOM   2481  HG  LEU A 165     -72.492 -75.567  62.573  1.00  1.36           H  
ATOM   2482 1HD1 LEU A 165     -70.719 -74.203  61.779  1.00  1.36           H  
ATOM   2483 2HD1 LEU A 165     -72.254 -73.672  61.075  1.00  1.36           H  
ATOM   2484 3HD1 LEU A 165     -71.503 -72.752  62.393  1.00  1.36           H  
ATOM   2485 1HD2 LEU A 165     -70.567 -75.101  64.038  1.00  1.36           H  
ATOM   2486 2HD2 LEU A 165     -71.409 -73.673  64.690  1.00  1.36           H  
ATOM   2487 3HD2 LEU A 165     -72.065 -75.306  64.989  1.00  1.36           H  
ATOM   2488  N   GLU A 166     -74.432 -75.591  60.514  1.00  1.33           N  
ATOM   2489  CA  GLU A 166     -74.483 -76.923  59.969  1.00  1.33           C  
ATOM   2490  C   GLU A 166     -73.089 -77.507  59.926  1.00  1.33           C  
ATOM   2491  O   GLU A 166     -72.125 -76.819  59.601  1.00  1.33           O  
ATOM   2492  CB  GLU A 166     -75.126 -76.945  58.588  1.00  1.33           C  
ATOM   2493  CG  GLU A 166     -75.209 -78.337  58.005  1.00  1.33           C  
ATOM   2494  CD  GLU A 166     -75.949 -78.441  56.718  1.00  1.33           C  
ATOM   2495  OE1 GLU A 166     -76.544 -77.482  56.296  1.00  1.33           O  
ATOM   2496  OE2 GLU A 166     -75.918 -79.499  56.133  1.00  1.33           O  
ATOM   2497  H   GLU A 166     -73.987 -74.851  59.965  1.00  1.33           H  
ATOM   2498  HA  GLU A 166     -75.086 -77.549  60.622  1.00  1.33           H  
ATOM   2499 1HB  GLU A 166     -76.106 -76.514  58.645  1.00  1.33           H  
ATOM   2500 2HB  GLU A 166     -74.550 -76.322  57.912  1.00  1.33           H  
ATOM   2501 1HG  GLU A 166     -74.210 -78.683  57.851  1.00  1.33           H  
ATOM   2502 2HG  GLU A 166     -75.679 -78.992  58.742  1.00  1.33           H  
ATOM   2503  N   ARG A 167     -72.984 -78.771  60.286  1.00  1.30           N  
ATOM   2504  CA  ARG A 167     -71.725 -79.465  60.202  1.00  1.30           C  
ATOM   2505  C   ARG A 167     -71.913 -80.660  59.287  1.00  1.30           C  
ATOM   2506  O   ARG A 167     -72.836 -81.460  59.464  1.00  1.30           O  
ATOM   2507  CB  ARG A 167     -71.269 -79.898  61.583  1.00  1.30           C  
ATOM   2508  CG  ARG A 167     -71.018 -78.734  62.551  1.00  1.30           C  
ATOM   2509  CD  ARG A 167     -70.578 -79.197  63.896  1.00  1.30           C  
ATOM   2510  NE  ARG A 167     -70.386 -78.078  64.809  1.00  1.30           N  
ATOM   2511  CZ  ARG A 167     -69.965 -78.179  66.087  1.00  1.30           C  
ATOM   2512  NH1 ARG A 167     -69.684 -79.354  66.604  1.00  1.30           N  
ATOM   2513  NH2 ARG A 167     -69.834 -77.090  66.823  1.00  1.30           N  
ATOM   2514  H   ARG A 167     -73.813 -79.260  60.614  1.00  1.30           H  
ATOM   2515  HA  ARG A 167     -70.974 -78.804  59.772  1.00  1.30           H  
ATOM   2516 1HB  ARG A 167     -72.023 -80.544  62.030  1.00  1.30           H  
ATOM   2517 2HB  ARG A 167     -70.346 -80.472  61.499  1.00  1.30           H  
ATOM   2518 1HG  ARG A 167     -70.251 -78.075  62.139  1.00  1.30           H  
ATOM   2519 2HG  ARG A 167     -71.943 -78.171  62.681  1.00  1.30           H  
ATOM   2520 1HD  ARG A 167     -71.339 -79.856  64.319  1.00  1.30           H  
ATOM   2521 2HD  ARG A 167     -69.636 -79.735  63.810  1.00  1.30           H  
ATOM   2522  HE  ARG A 167     -70.593 -77.155  64.459  1.00  1.30           H  
ATOM   2523 1HH1 ARG A 167     -69.786 -80.189  66.046  1.00  1.30           H  
ATOM   2524 2HH1 ARG A 167     -69.370 -79.421  67.561  1.00  1.30           H  
ATOM   2525 1HH2 ARG A 167     -70.051 -76.186  66.428  1.00  1.30           H  
ATOM   2526 2HH2 ARG A 167     -69.521 -77.163  67.779  1.00  1.30           H  
ATOM   2527  N   ARG A 168     -71.047 -80.770  58.288  1.00  1.29           N  
ATOM   2528  CA  ARG A 168     -71.132 -81.861  57.327  1.00  1.29           C  
ATOM   2529  C   ARG A 168     -69.785 -82.552  57.267  1.00  1.29           C  
ATOM   2530  O   ARG A 168     -68.744 -81.891  57.319  1.00  1.29           O  
ATOM   2531  CB  ARG A 168     -71.507 -81.337  55.934  1.00  1.29           C  
ATOM   2532  CG  ARG A 168     -72.877 -80.657  55.825  1.00  1.29           C  
ATOM   2533  CD  ARG A 168     -73.123 -80.030  54.457  1.00  1.29           C  
ATOM   2534  NE  ARG A 168     -73.389 -80.986  53.358  1.00  1.29           N  
ATOM   2535  CZ  ARG A 168     -74.627 -81.431  52.974  1.00  1.29           C  
ATOM   2536  NH1 ARG A 168     -75.736 -81.044  53.572  1.00  1.29           N  
ATOM   2537  NH2 ARG A 168     -74.763 -82.254  51.955  1.00  1.29           N  
ATOM   2538  H   ARG A 168     -70.315 -80.082  58.195  1.00  1.29           H  
ATOM   2539  HA  ARG A 168     -71.882 -82.575  57.657  1.00  1.29           H  
ATOM   2540 1HB  ARG A 168     -70.758 -80.624  55.601  1.00  1.29           H  
ATOM   2541 2HB  ARG A 168     -71.512 -82.142  55.236  1.00  1.29           H  
ATOM   2542 1HG  ARG A 168     -73.674 -81.374  56.039  1.00  1.29           H  
ATOM   2543 2HG  ARG A 168     -72.911 -79.862  56.545  1.00  1.29           H  
ATOM   2544 1HD  ARG A 168     -73.982 -79.362  54.531  1.00  1.29           H  
ATOM   2545 2HD  ARG A 168     -72.250 -79.443  54.181  1.00  1.29           H  
ATOM   2546  HE  ARG A 168     -72.594 -81.321  52.824  1.00  1.29           H  
ATOM   2547 1HH1 ARG A 168     -75.728 -80.397  54.376  1.00  1.29           H  
ATOM   2548 2HH1 ARG A 168     -76.635 -81.395  53.193  1.00  1.29           H  
ATOM   2549 1HH2 ARG A 168     -73.952 -82.573  51.434  1.00  1.29           H  
ATOM   2550 2HH2 ARG A 168     -75.724 -82.537  51.691  1.00  1.29           H  
ATOM   2551  N   LYS A 169     -69.806 -83.872  57.136  1.00  1.29           N  
ATOM   2552  CA  LYS A 169     -68.560 -84.629  57.033  1.00  1.29           C  
ATOM   2553  C   LYS A 169     -68.685 -85.912  56.224  1.00  1.29           C  
ATOM   2554  O   LYS A 169     -69.652 -86.663  56.367  1.00  1.29           O  
ATOM   2555  CB  LYS A 169     -68.022 -84.953  58.429  1.00  1.29           C  
ATOM   2556  CG  LYS A 169     -66.661 -85.683  58.450  1.00  1.29           C  
ATOM   2557  CD  LYS A 169     -66.081 -85.741  59.868  1.00  1.29           C  
ATOM   2558  CE  LYS A 169     -64.826 -86.617  59.944  1.00  1.29           C  
ATOM   2559  NZ  LYS A 169     -63.662 -86.015  59.252  1.00  1.29           N  
ATOM   2560  H   LYS A 169     -70.710 -84.343  57.119  1.00  1.29           H  
ATOM   2561  HA  LYS A 169     -67.831 -83.997  56.533  1.00  1.29           H  
ATOM   2562 1HB  LYS A 169     -67.913 -84.033  59.001  1.00  1.29           H  
ATOM   2563 2HB  LYS A 169     -68.739 -85.586  58.953  1.00  1.29           H  
ATOM   2564 1HG  LYS A 169     -66.788 -86.702  58.086  1.00  1.29           H  
ATOM   2565 2HG  LYS A 169     -65.963 -85.175  57.789  1.00  1.29           H  
ATOM   2566 1HD  LYS A 169     -65.813 -84.728  60.185  1.00  1.29           H  
ATOM   2567 2HD  LYS A 169     -66.831 -86.129  60.552  1.00  1.29           H  
ATOM   2568 1HE  LYS A 169     -64.571 -86.774  60.990  1.00  1.29           H  
ATOM   2569 2HE  LYS A 169     -65.047 -87.581  59.483  1.00  1.29           H  
ATOM   2570 1HZ  LYS A 169     -62.868 -86.623  59.328  1.00  1.29           H  
ATOM   2571 2HZ  LYS A 169     -63.883 -85.874  58.278  1.00  1.29           H  
ATOM   2572 3HZ  LYS A 169     -63.431 -85.105  59.685  1.00  1.29           H  
ATOM   2573  N   LYS A 170     -67.708 -86.158  55.358  1.00  1.29           N  
ATOM   2574  CA  LYS A 170     -67.659 -87.406  54.610  1.00  1.29           C  
ATOM   2575  C   LYS A 170     -66.878 -88.429  55.435  1.00  1.29           C  
ATOM   2576  O   LYS A 170     -65.794 -88.131  55.951  1.00  1.29           O  
ATOM   2577  CB  LYS A 170     -67.032 -87.181  53.246  1.00  1.29           C  
ATOM   2578  CG  LYS A 170     -67.839 -86.285  52.312  1.00  1.29           C  
ATOM   2579  CD  LYS A 170     -67.126 -86.007  50.966  1.00  1.29           C  
ATOM   2580  CE  LYS A 170     -67.990 -85.138  50.039  1.00  1.29           C  
ATOM   2581  NZ  LYS A 170     -68.510 -83.940  50.714  1.00  1.29           N  
ATOM   2582  H   LYS A 170     -66.967 -85.469  55.240  1.00  1.29           H  
ATOM   2583  HA  LYS A 170     -68.670 -87.781  54.469  1.00  1.29           H  
ATOM   2584 1HB  LYS A 170     -66.073 -86.733  53.394  1.00  1.29           H  
ATOM   2585 2HB  LYS A 170     -66.884 -88.139  52.753  1.00  1.29           H  
ATOM   2586 1HG  LYS A 170     -68.787 -86.770  52.106  1.00  1.29           H  
ATOM   2587 2HG  LYS A 170     -68.035 -85.334  52.807  1.00  1.29           H  
ATOM   2588 1HD  LYS A 170     -66.197 -85.497  51.107  1.00  1.29           H  
ATOM   2589 2HD  LYS A 170     -66.918 -86.947  50.468  1.00  1.29           H  
ATOM   2590 1HE  LYS A 170     -67.377 -84.824  49.197  1.00  1.29           H  
ATOM   2591 2HE  LYS A 170     -68.831 -85.697  49.672  1.00  1.29           H  
ATOM   2592 1HZ  LYS A 170     -69.079 -83.401  50.046  1.00  1.29           H  
ATOM   2593 2HZ  LYS A 170     -69.128 -84.260  51.474  1.00  1.29           H  
ATOM   2594 3HZ  LYS A 170     -67.728 -83.351  51.078  1.00  1.29           H  
ATOM   2595  N   HIS A 171     -67.428 -89.633  55.541  1.00  1.28           N  
ATOM   2596  CA  HIS A 171     -66.854 -90.712  56.336  1.00  1.28           C  
ATOM   2597  C   HIS A 171     -66.584 -91.980  55.548  1.00  1.28           C  
ATOM   2598  O   HIS A 171     -67.216 -92.239  54.519  1.00  1.28           O  
ATOM   2599  CB  HIS A 171     -67.805 -91.081  57.479  1.00  1.28           C  
ATOM   2600  CG  HIS A 171     -67.973 -90.061  58.540  1.00  1.28           C  
ATOM   2601  ND1 HIS A 171     -67.249 -90.086  59.712  1.00  1.28           N  
ATOM   2602  CD2 HIS A 171     -68.783 -88.996  58.621  1.00  1.28           C  
ATOM   2603  CE1 HIS A 171     -67.626 -89.085  60.479  1.00  1.28           C  
ATOM   2604  NE2 HIS A 171     -68.565 -88.410  59.852  1.00  1.28           N  
ATOM   2605  H   HIS A 171     -68.326 -89.791  55.091  1.00  1.28           H  
ATOM   2606  HA  HIS A 171     -65.911 -90.381  56.765  1.00  1.28           H  
ATOM   2607 1HB  HIS A 171     -68.794 -91.279  57.055  1.00  1.28           H  
ATOM   2608 2HB  HIS A 171     -67.468 -92.007  57.946  1.00  1.28           H  
ATOM   2609  HD1 HIS A 171     -66.559 -90.765  59.965  1.00  1.28           H  
ATOM   2610  HD2 HIS A 171     -69.522 -88.590  57.938  1.00  1.28           H  
ATOM   2611  HE1 HIS A 171     -67.174 -88.936  61.458  1.00  1.28           H  
ATOM   2612  N   SER A 172     -65.668 -92.796  56.083  1.00  1.27           N  
ATOM   2613  CA  SER A 172     -65.326 -94.100  55.521  1.00  1.27           C  
ATOM   2614  C   SER A 172     -64.866 -94.039  54.074  1.00  1.27           C  
ATOM   2615  O   SER A 172     -65.355 -94.793  53.236  1.00  1.27           O  
ATOM   2616  CB  SER A 172     -66.519 -95.030  55.617  1.00  1.27           C  
ATOM   2617  OG  SER A 172     -66.903 -95.212  56.951  1.00  1.27           O  
ATOM   2618  H   SER A 172     -65.193 -92.498  56.924  1.00  1.27           H  
ATOM   2619  HA  SER A 172     -64.510 -94.518  56.112  1.00  1.27           H  
ATOM   2620 1HB  SER A 172     -67.348 -94.631  55.049  1.00  1.27           H  
ATOM   2621 2HB  SER A 172     -66.260 -95.991  55.175  1.00  1.27           H  
ATOM   2622  HG  SER A 172     -66.152 -95.628  57.386  1.00  1.27           H  
ATOM   2623  N   PHE A 173     -63.917 -93.154  53.778  1.00  1.26           N  
ATOM   2624  CA  PHE A 173     -63.447 -93.058  52.408  1.00  1.26           C  
ATOM   2625  C   PHE A 173     -62.774 -94.332  51.936  1.00  1.26           C  
ATOM   2626  O   PHE A 173     -61.967 -94.930  52.655  1.00  1.26           O  
ATOM   2627  CB  PHE A 173     -62.442 -91.931  52.218  1.00  1.26           C  
ATOM   2628  CG  PHE A 173     -62.993 -90.564  52.190  1.00  1.26           C  
ATOM   2629  CD1 PHE A 173     -62.821 -89.718  53.243  1.00  1.26           C  
ATOM   2630  CD2 PHE A 173     -63.663 -90.112  51.082  1.00  1.26           C  
ATOM   2631  CE1 PHE A 173     -63.291 -88.448  53.179  1.00  1.26           C  
ATOM   2632  CE2 PHE A 173     -64.132 -88.844  51.003  1.00  1.26           C  
ATOM   2633  CZ  PHE A 173     -63.941 -88.003  52.041  1.00  1.26           C  
ATOM   2634  H   PHE A 173     -63.539 -92.556  54.497  1.00  1.26           H  
ATOM   2635  HA  PHE A 173     -64.306 -92.863  51.780  1.00  1.26           H  
ATOM   2636 1HB  PHE A 173     -61.703 -91.979  53.014  1.00  1.26           H  
ATOM   2637 2HB  PHE A 173     -61.911 -92.096  51.281  1.00  1.26           H  
ATOM   2638  HD1 PHE A 173     -62.292 -90.064  54.133  1.00  1.26           H  
ATOM   2639  HD2 PHE A 173     -63.823 -90.791  50.257  1.00  1.26           H  
ATOM   2640  HE1 PHE A 173     -63.143 -87.798  54.027  1.00  1.26           H  
ATOM   2641  HE2 PHE A 173     -64.661 -88.514  50.111  1.00  1.26           H  
ATOM   2642  HZ  PHE A 173     -64.307 -86.991  51.978  1.00  1.26           H  
ATOM   2643  N   GLN A 174     -63.069 -94.695  50.696  1.00  1.25           N  
ATOM   2644  CA  GLN A 174     -62.486 -95.864  50.051  1.00  1.25           C  
ATOM   2645  C   GLN A 174     -62.219 -95.630  48.572  1.00  1.25           C  
ATOM   2646  O   GLN A 174     -63.046 -95.073  47.858  1.00  1.25           O  
ATOM   2647  CB  GLN A 174     -63.399 -97.084  50.228  1.00  1.25           C  
ATOM   2648  CG  GLN A 174     -62.904 -98.380  49.558  1.00  1.25           C  
ATOM   2649  CD  GLN A 174     -61.688 -99.002  50.256  1.00  1.25           C  
ATOM   2650  OE1 GLN A 174     -61.725 -99.272  51.463  1.00  1.25           O  
ATOM   2651  NE2 GLN A 174     -60.610 -99.234  49.499  1.00  1.25           N  
ATOM   2652  H   GLN A 174     -63.783 -94.148  50.214  1.00  1.25           H  
ATOM   2653  HA  GLN A 174     -61.531 -96.076  50.531  1.00  1.25           H  
ATOM   2654 1HB  GLN A 174     -63.532 -97.279  51.293  1.00  1.25           H  
ATOM   2655 2HB  GLN A 174     -64.377 -96.855  49.819  1.00  1.25           H  
ATOM   2656 1HG  GLN A 174     -63.710 -99.108  49.582  1.00  1.25           H  
ATOM   2657 2HG  GLN A 174     -62.634 -98.177  48.524  1.00  1.25           H  
ATOM   2658 1HE2 GLN A 174     -59.795 -99.644  49.904  1.00  1.25           H  
ATOM   2659 2HE2 GLN A 174     -60.614 -99.001  48.495  1.00  1.25           H  
ATOM   2660  N   TYR A 175     -61.050 -96.032  48.116  1.00  1.24           N  
ATOM   2661  CA  TYR A 175     -60.712 -95.930  46.702  1.00  1.24           C  
ATOM   2662  C   TYR A 175     -60.814 -97.282  46.005  1.00  1.24           C  
ATOM   2663  O   TYR A 175     -60.578 -98.331  46.623  1.00  1.24           O  
ATOM   2664  CB  TYR A 175     -59.299 -95.412  46.528  1.00  1.24           C  
ATOM   2665  CG  TYR A 175     -59.074 -93.991  46.893  1.00  1.24           C  
ATOM   2666  CD1 TYR A 175     -58.804 -93.675  48.200  1.00  1.24           C  
ATOM   2667  CD2 TYR A 175     -59.100 -93.001  45.915  1.00  1.24           C  
ATOM   2668  CE1 TYR A 175     -58.559 -92.384  48.548  1.00  1.24           C  
ATOM   2669  CE2 TYR A 175     -58.844 -91.696  46.270  1.00  1.24           C  
ATOM   2670  CZ  TYR A 175     -58.563 -91.391  47.594  1.00  1.24           C  
ATOM   2671  OH  TYR A 175     -58.297 -90.115  47.983  1.00  1.24           O  
ATOM   2672  H   TYR A 175     -60.387 -96.449  48.756  1.00  1.24           H  
ATOM   2673  HA  TYR A 175     -61.411 -95.250  46.220  1.00  1.24           H  
ATOM   2674 1HB  TYR A 175     -58.623 -96.021  47.128  1.00  1.24           H  
ATOM   2675 2HB  TYR A 175     -59.007 -95.549  45.507  1.00  1.24           H  
ATOM   2676  HD1 TYR A 175     -58.788 -94.457  48.961  1.00  1.24           H  
ATOM   2677  HD2 TYR A 175     -59.319 -93.257  44.877  1.00  1.24           H  
ATOM   2678  HE1 TYR A 175     -58.359 -92.145  49.571  1.00  1.24           H  
ATOM   2679  HE2 TYR A 175     -58.868 -90.914  45.524  1.00  1.24           H  
ATOM   2680  HH  TYR A 175     -58.281 -89.521  47.214  1.00  1.24           H  
ATOM   2681  N   ASN A 176     -61.121 -97.268  44.707  1.00  1.24           N  
ATOM   2682  CA  ASN A 176     -61.088 -98.530  43.970  1.00  1.24           C  
ATOM   2683  C   ASN A 176     -59.633 -98.879  43.628  1.00  1.24           C  
ATOM   2684  O   ASN A 176     -58.721 -98.127  43.975  1.00  1.24           O  
ATOM   2685  CB  ASN A 176     -61.946 -98.482  42.716  1.00  1.24           C  
ATOM   2686  CG  ASN A 176     -61.431 -97.546  41.652  1.00  1.24           C  
ATOM   2687  OD1 ASN A 176     -60.293 -97.058  41.702  1.00  1.24           O  
ATOM   2688  ND2 ASN A 176     -62.244 -97.306  40.672  1.00  1.24           N  
ATOM   2689  H   ASN A 176     -61.393 -96.384  44.270  1.00  1.24           H  
ATOM   2690  HA  ASN A 176     -61.472 -99.324  44.614  1.00  1.24           H  
ATOM   2691 1HB  ASN A 176     -62.029 -99.481  42.289  1.00  1.24           H  
ATOM   2692 2HB  ASN A 176     -62.950 -98.166  42.980  1.00  1.24           H  
ATOM   2693 1HD2 ASN A 176     -61.964 -96.704  39.919  1.00  1.24           H  
ATOM   2694 2HD2 ASN A 176     -63.154 -97.724  40.661  1.00  1.24           H  
ATOM   2695  N   GLU A 177     -59.419 -99.968  42.888  1.00  1.24           N  
ATOM   2696  CA  GLU A 177     -58.067-100.483  42.626  1.00  1.24           C  
ATOM   2697  C   GLU A 177     -57.118 -99.525  41.901  1.00  1.24           C  
ATOM   2698  O   GLU A 177     -55.920 -99.502  42.188  1.00  1.24           O  
ATOM   2699  CB  GLU A 177     -58.173-101.784  41.828  1.00  1.24           C  
ATOM   2700  CG  GLU A 177     -58.747-102.959  42.621  1.00  1.24           C  
ATOM   2701  CD  GLU A 177     -58.913-104.223  41.800  1.00  1.24           C  
ATOM   2702  OE1 GLU A 177     -58.720-104.171  40.609  1.00  1.24           O  
ATOM   2703  OE2 GLU A 177     -59.233-105.239  42.374  1.00  1.24           O  
ATOM   2704  H   GLU A 177     -60.209-100.509  42.574  1.00  1.24           H  
ATOM   2705  HA  GLU A 177     -57.616-100.715  43.592  1.00  1.24           H  
ATOM   2706 1HB  GLU A 177     -58.807-101.622  40.955  1.00  1.24           H  
ATOM   2707 2HB  GLU A 177     -57.185-102.068  41.462  1.00  1.24           H  
ATOM   2708 1HG  GLU A 177     -58.085-103.171  43.460  1.00  1.24           H  
ATOM   2709 2HG  GLU A 177     -59.715-102.666  43.025  1.00  1.24           H  
ATOM   2710  N   ASP A 178     -57.650 -98.735  40.976  1.00  1.24           N  
ATOM   2711  CA  ASP A 178     -56.846 -97.784  40.213  1.00  1.24           C  
ATOM   2712  C   ASP A 178     -56.976 -96.367  40.769  1.00  1.24           C  
ATOM   2713  O   ASP A 178     -56.520 -95.401  40.154  1.00  1.24           O  
ATOM   2714  CB  ASP A 178     -57.296 -97.780  38.751  1.00  1.24           C  
ATOM   2715  CG  ASP A 178     -57.044 -99.108  38.034  1.00  1.24           C  
ATOM   2716  OD1 ASP A 178     -55.990 -99.672  38.205  1.00  1.24           O  
ATOM   2717  OD2 ASP A 178     -57.920 -99.546  37.329  1.00  1.24           O  
ATOM   2718  H   ASP A 178     -58.642 -98.799  40.801  1.00  1.24           H  
ATOM   2719  HA  ASP A 178     -55.799 -98.083  40.270  1.00  1.24           H  
ATOM   2720 1HB  ASP A 178     -58.364 -97.555  38.708  1.00  1.24           H  
ATOM   2721 2HB  ASP A 178     -56.774 -96.989  38.216  1.00  1.24           H  
ATOM   2722  N   LYS A 179     -57.658 -96.241  41.906  1.00  1.24           N  
ATOM   2723  CA  LYS A 179     -57.963 -94.969  42.547  1.00  1.24           C  
ATOM   2724  C   LYS A 179     -58.688 -94.001  41.613  1.00  1.24           C  
ATOM   2725  O   LYS A 179     -58.506 -92.784  41.724  1.00  1.24           O  
ATOM   2726  CB  LYS A 179     -56.698 -94.301  43.081  1.00  1.24           C  
ATOM   2727  CG  LYS A 179     -55.930 -95.095  44.123  1.00  1.24           C  
ATOM   2728  CD  LYS A 179     -54.761 -94.278  44.662  1.00  1.24           C  
ATOM   2729  CE  LYS A 179     -53.936 -95.066  45.659  1.00  1.24           C  
ATOM   2730  NZ  LYS A 179     -52.756 -94.288  46.140  1.00  1.24           N  
ATOM   2731  H   LYS A 179     -57.985 -97.074  42.395  1.00  1.24           H  
ATOM   2732  HA  LYS A 179     -58.628 -95.175  43.379  1.00  1.24           H  
ATOM   2733 1HB  LYS A 179     -56.024 -94.060  42.260  1.00  1.24           H  
ATOM   2734 2HB  LYS A 179     -56.985 -93.370  43.551  1.00  1.24           H  
ATOM   2735 1HG  LYS A 179     -56.592 -95.360  44.944  1.00  1.24           H  
ATOM   2736 2HG  LYS A 179     -55.551 -96.014  43.674  1.00  1.24           H  
ATOM   2737 1HD  LYS A 179     -54.122 -93.960  43.837  1.00  1.24           H  
ATOM   2738 2HD  LYS A 179     -55.149 -93.387  45.163  1.00  1.24           H  
ATOM   2739 1HE  LYS A 179     -54.561 -95.326  46.512  1.00  1.24           H  
ATOM   2740 2HE  LYS A 179     -53.585 -95.982  45.184  1.00  1.24           H  
ATOM   2741 1HZ  LYS A 179     -52.231 -94.846  46.799  1.00  1.24           H  
ATOM   2742 2HZ  LYS A 179     -52.166 -94.048  45.356  1.00  1.24           H  
ATOM   2743 3HZ  LYS A 179     -53.067 -93.439  46.592  1.00  1.24           H  
ATOM   2744  N   SER A 180     -59.535 -94.541  40.718  1.00  1.24           N  
ATOM   2745  CA  SER A 180     -60.275 -93.728  39.749  1.00  1.24           C  
ATOM   2746  C   SER A 180     -61.597 -93.266  40.310  1.00  1.24           C  
ATOM   2747  O   SER A 180     -62.237 -92.361  39.773  1.00  1.24           O  
ATOM   2748  CB  SER A 180     -60.488 -94.467  38.437  1.00  1.24           C  
ATOM   2749  OG  SER A 180     -61.342 -95.589  38.529  1.00  1.24           O  
ATOM   2750  H   SER A 180     -59.661 -95.547  40.745  1.00  1.24           H  
ATOM   2751  HA  SER A 180     -59.686 -92.847  39.521  1.00  1.24           H  
ATOM   2752 1HB  SER A 180     -60.919 -93.769  37.735  1.00  1.24           H  
ATOM   2753 2HB  SER A 180     -59.520 -94.775  38.042  1.00  1.24           H  
ATOM   2754  HG  SER A 180     -61.388 -95.958  37.638  1.00  1.24           H  
ATOM   2755  N   VAL A 181     -62.018 -93.945  41.361  1.00  1.23           N  
ATOM   2756  CA  VAL A 181     -63.261 -93.667  42.034  1.00  1.23           C  
ATOM   2757  C   VAL A 181     -63.080 -93.606  43.539  1.00  1.23           C  
ATOM   2758  O   VAL A 181     -62.483 -94.506  44.147  1.00  1.23           O  
ATOM   2759  CB  VAL A 181     -64.330 -94.711  41.694  1.00  1.23           C  
ATOM   2760  CG1 VAL A 181     -65.547 -94.396  42.437  1.00  1.23           C  
ATOM   2761  CG2 VAL A 181     -64.623 -94.712  40.192  1.00  1.23           C  
ATOM   2762  H   VAL A 181     -61.422 -94.676  41.708  1.00  1.23           H  
ATOM   2763  HA  VAL A 181     -63.621 -92.699  41.693  1.00  1.23           H  
ATOM   2764  HB  VAL A 181     -63.999 -95.690  42.009  1.00  1.23           H  
ATOM   2765 1HG1 VAL A 181     -66.297 -95.141  42.193  1.00  1.23           H  
ATOM   2766 2HG1 VAL A 181     -65.355 -94.412  43.503  1.00  1.23           H  
ATOM   2767 3HG1 VAL A 181     -65.892 -93.402  42.139  1.00  1.23           H  
ATOM   2768 1HG2 VAL A 181     -65.395 -95.449  39.976  1.00  1.23           H  
ATOM   2769 2HG2 VAL A 181     -64.975 -93.717  39.888  1.00  1.23           H  
ATOM   2770 3HG2 VAL A 181     -63.730 -94.961  39.632  1.00  1.23           H  
ATOM   2771  N   LEU A 182     -63.609 -92.539  44.126  1.00  1.24           N  
ATOM   2772  CA  LEU A 182     -63.605 -92.320  45.563  1.00  1.24           C  
ATOM   2773  C   LEU A 182     -65.011 -92.519  46.136  1.00  1.24           C  
ATOM   2774  O   LEU A 182     -65.971 -91.882  45.686  1.00  1.24           O  
ATOM   2775  CB  LEU A 182     -63.075 -90.912  45.853  1.00  1.24           C  
ATOM   2776  CG  LEU A 182     -63.071 -90.464  47.297  1.00  1.24           C  
ATOM   2777  CD1 LEU A 182     -62.136 -91.363  48.064  1.00  1.24           C  
ATOM   2778  CD2 LEU A 182     -62.611 -88.993  47.349  1.00  1.24           C  
ATOM   2779  H   LEU A 182     -64.060 -91.844  43.530  1.00  1.24           H  
ATOM   2780  HA  LEU A 182     -62.940 -93.049  46.030  1.00  1.24           H  
ATOM   2781 1HB  LEU A 182     -62.044 -90.865  45.505  1.00  1.24           H  
ATOM   2782 2HB  LEU A 182     -63.662 -90.194  45.278  1.00  1.24           H  
ATOM   2783  HG  LEU A 182     -64.065 -90.554  47.730  1.00  1.24           H  
ATOM   2784 1HD1 LEU A 182     -62.063 -91.074  49.087  1.00  1.24           H  
ATOM   2785 2HD1 LEU A 182     -62.481 -92.402  47.999  1.00  1.24           H  
ATOM   2786 3HD1 LEU A 182     -61.194 -91.282  47.632  1.00  1.24           H  
ATOM   2787 1HD2 LEU A 182     -62.593 -88.649  48.381  1.00  1.24           H  
ATOM   2788 2HD2 LEU A 182     -61.607 -88.906  46.922  1.00  1.24           H  
ATOM   2789 3HD2 LEU A 182     -63.303 -88.375  46.776  1.00  1.24           H  
ATOM   2790  N   TYR A 183     -65.139 -93.431  47.100  1.00  1.26           N  
ATOM   2791  CA  TYR A 183     -66.423 -93.738  47.706  1.00  1.26           C  
ATOM   2792  C   TYR A 183     -66.524 -93.181  49.131  1.00  1.26           C  
ATOM   2793  O   TYR A 183     -65.534 -93.205  49.863  1.00  1.26           O  
ATOM   2794  CB  TYR A 183     -66.637 -95.244  47.767  1.00  1.26           C  
ATOM   2795  CG  TYR A 183     -66.730 -95.944  46.452  1.00  1.26           C  
ATOM   2796  CD1 TYR A 183     -65.575 -96.421  45.840  1.00  1.26           C  
ATOM   2797  CD2 TYR A 183     -67.962 -96.137  45.863  1.00  1.26           C  
ATOM   2798  CE1 TYR A 183     -65.661 -97.097  44.642  1.00  1.26           C  
ATOM   2799  CE2 TYR A 183     -68.051 -96.812  44.665  1.00  1.26           C  
ATOM   2800  CZ  TYR A 183     -66.914 -97.294  44.054  1.00  1.26           C  
ATOM   2801  OH  TYR A 183     -67.011 -97.974  42.864  1.00  1.26           O  
ATOM   2802  H   TYR A 183     -64.326 -93.942  47.414  1.00  1.26           H  
ATOM   2803  HA  TYR A 183     -67.169 -93.304  47.089  1.00  1.26           H  
ATOM   2804 1HB  TYR A 183     -65.821 -95.692  48.324  1.00  1.26           H  
ATOM   2805 2HB  TYR A 183     -67.552 -95.445  48.319  1.00  1.26           H  
ATOM   2806  HD1 TYR A 183     -64.601 -96.268  46.307  1.00  1.26           H  
ATOM   2807  HD2 TYR A 183     -68.865 -95.759  46.347  1.00  1.26           H  
ATOM   2808  HE1 TYR A 183     -64.760 -97.472  44.169  1.00  1.26           H  
ATOM   2809  HE2 TYR A 183     -69.027 -96.968  44.201  1.00  1.26           H  
ATOM   2810  HH  TYR A 183     -67.935 -98.041  42.611  1.00  1.26           H  
ATOM   2811  N   TYR A 184     -67.720 -92.717  49.549  1.00  1.29           N  
ATOM   2812  CA  TYR A 184     -67.914 -92.233  50.941  1.00  1.29           C  
ATOM   2813  C   TYR A 184     -69.370 -92.058  51.407  1.00  1.29           C  
ATOM   2814  O   TYR A 184     -70.275 -91.875  50.591  1.00  1.29           O  
ATOM   2815  CB  TYR A 184     -67.246 -90.893  51.107  1.00  1.29           C  
ATOM   2816  CG  TYR A 184     -67.760 -89.949  50.119  1.00  1.29           C  
ATOM   2817  CD1 TYR A 184     -68.921 -89.254  50.376  1.00  1.29           C  
ATOM   2818  CD2 TYR A 184     -67.077 -89.775  48.937  1.00  1.29           C  
ATOM   2819  CE1 TYR A 184     -69.410 -88.388  49.438  1.00  1.29           C  
ATOM   2820  CE2 TYR A 184     -67.545 -88.915  48.009  1.00  1.29           C  
ATOM   2821  CZ  TYR A 184     -68.715 -88.215  48.242  1.00  1.29           C  
ATOM   2822  OH  TYR A 184     -69.199 -87.340  47.312  1.00  1.29           O  
ATOM   2823  H   TYR A 184     -68.482 -92.690  48.866  1.00  1.29           H  
ATOM   2824  HA  TYR A 184     -67.440 -92.952  51.615  1.00  1.29           H  
ATOM   2825 1HB  TYR A 184     -67.427 -90.499  52.111  1.00  1.29           H  
ATOM   2826 2HB  TYR A 184     -66.198 -90.999  50.978  1.00  1.29           H  
ATOM   2827  HD1 TYR A 184     -69.453 -89.403  51.319  1.00  1.29           H  
ATOM   2828  HD2 TYR A 184     -66.159 -90.327  48.751  1.00  1.29           H  
ATOM   2829  HE1 TYR A 184     -70.333 -87.837  49.630  1.00  1.29           H  
ATOM   2830  HE2 TYR A 184     -66.992 -88.791  47.094  1.00  1.29           H  
ATOM   2831  HH  TYR A 184     -69.978 -86.900  47.660  1.00  1.29           H  
ATOM   2832  N   LYS A 185     -69.577 -92.010  52.733  1.00  1.32           N  
ATOM   2833  CA  LYS A 185     -70.910 -91.745  53.310  1.00  1.32           C  
ATOM   2834  C   LYS A 185     -70.991 -90.318  53.865  1.00  1.32           C  
ATOM   2835  O   LYS A 185     -70.071 -89.869  54.548  1.00  1.32           O  
ATOM   2836  CB  LYS A 185     -71.249 -92.781  54.400  1.00  1.32           C  
ATOM   2837  CG  LYS A 185     -72.685 -92.619  54.974  1.00  1.32           C  
ATOM   2838  CD  LYS A 185     -73.117 -93.729  55.979  1.00  1.32           C  
ATOM   2839  CE  LYS A 185     -73.185 -95.110  55.322  1.00  1.32           C  
ATOM   2840  NZ  LYS A 185     -74.006 -96.095  56.133  1.00  1.32           N  
ATOM   2841  H   LYS A 185     -68.785 -92.157  53.361  1.00  1.32           H  
ATOM   2842  HA  LYS A 185     -71.655 -91.818  52.521  1.00  1.32           H  
ATOM   2843 1HB  LYS A 185     -71.163 -93.786  53.990  1.00  1.32           H  
ATOM   2844 2HB  LYS A 185     -70.533 -92.699  55.219  1.00  1.32           H  
ATOM   2845 1HG  LYS A 185     -72.757 -91.654  55.490  1.00  1.32           H  
ATOM   2846 2HG  LYS A 185     -73.404 -92.605  54.150  1.00  1.32           H  
ATOM   2847 1HD  LYS A 185     -72.427 -93.759  56.817  1.00  1.32           H  
ATOM   2848 2HD  LYS A 185     -74.113 -93.495  56.357  1.00  1.32           H  
ATOM   2849 1HE  LYS A 185     -73.609 -95.029  54.329  1.00  1.32           H  
ATOM   2850 2HE  LYS A 185     -72.174 -95.486  55.242  1.00  1.32           H  
ATOM   2851 1HZ  LYS A 185     -74.016 -96.994  55.686  1.00  1.32           H  
ATOM   2852 2HZ  LYS A 185     -73.634 -96.188  57.059  1.00  1.32           H  
ATOM   2853 3HZ  LYS A 185     -74.991 -95.752  56.177  1.00  1.32           H  
ATOM   2854  N   GLN A 186     -72.047 -89.562  53.526  1.00  1.34           N  
ATOM   2855  CA  GLN A 186     -72.121 -88.165  53.993  1.00  1.34           C  
ATOM   2856  C   GLN A 186     -72.971 -87.977  55.268  1.00  1.34           C  
ATOM   2857  O   GLN A 186     -74.151 -88.299  55.270  1.00  1.34           O  
ATOM   2858  CB  GLN A 186     -72.702 -87.302  52.869  1.00  1.34           C  
ATOM   2859  CG  GLN A 186     -72.797 -85.812  53.138  1.00  1.34           C  
ATOM   2860  CD  GLN A 186     -71.445 -85.116  53.105  1.00  1.34           C  
ATOM   2861  OE1 GLN A 186     -70.722 -85.140  52.090  1.00  1.34           O  
ATOM   2862  NE2 GLN A 186     -71.102 -84.483  54.185  1.00  1.34           N  
ATOM   2863  H   GLN A 186     -72.822 -89.944  52.961  1.00  1.34           H  
ATOM   2864  HA  GLN A 186     -71.112 -87.820  54.216  1.00  1.34           H  
ATOM   2865 1HB  GLN A 186     -72.103 -87.440  51.969  1.00  1.34           H  
ATOM   2866 2HB  GLN A 186     -73.711 -87.657  52.642  1.00  1.34           H  
ATOM   2867 1HG  GLN A 186     -73.438 -85.356  52.386  1.00  1.34           H  
ATOM   2868 2HG  GLN A 186     -73.226 -85.660  54.134  1.00  1.34           H  
ATOM   2869 1HE2 GLN A 186     -70.227 -83.995  54.206  1.00  1.34           H  
ATOM   2870 2HE2 GLN A 186     -71.735 -84.482  54.979  1.00  1.34           H  
ATOM   2871  N   ASN A 187     -72.391 -87.424  56.342  1.00  1.35           N  
ATOM   2872  CA  ASN A 187     -73.167 -87.189  57.570  1.00  1.35           C  
ATOM   2873  C   ASN A 187     -73.506 -85.696  57.733  1.00  1.35           C  
ATOM   2874  O   ASN A 187     -72.761 -84.834  57.236  1.00  1.35           O  
ATOM   2875  CB  ASN A 187     -72.432 -87.672  58.814  1.00  1.35           C  
ATOM   2876  CG  ASN A 187     -72.184 -89.179  58.869  1.00  1.35           C  
ATOM   2877  OD1 ASN A 187     -72.496 -89.943  57.953  1.00  1.35           O  
ATOM   2878  ND2 ASN A 187     -71.633 -89.613  59.975  1.00  1.35           N  
ATOM   2879  H   ASN A 187     -71.405 -87.177  56.316  1.00  1.35           H  
ATOM   2880  HA  ASN A 187     -74.113 -87.723  57.493  1.00  1.35           H  
ATOM   2881 1HB  ASN A 187     -71.470 -87.159  58.883  1.00  1.35           H  
ATOM   2882 2HB  ASN A 187     -73.014 -87.391  59.694  1.00  1.35           H  
ATOM   2883 1HD2 ASN A 187     -71.442 -90.586  60.095  1.00  1.35           H  
ATOM   2884 2HD2 ASN A 187     -71.393 -88.964  60.698  1.00  1.35           H  
ATOM   2885  N   VAL A 188     -74.601 -85.397  58.468  1.00  1.35           N  
ATOM   2886  CA  VAL A 188     -74.994 -84.002  58.758  1.00  1.35           C  
ATOM   2887  C   VAL A 188     -75.664 -83.742  60.125  1.00  1.35           C  
ATOM   2888  O   VAL A 188     -76.606 -84.444  60.520  1.00  1.35           O  
ATOM   2889  CB  VAL A 188     -75.959 -83.518  57.665  1.00  1.35           C  
ATOM   2890  CG1 VAL A 188     -77.184 -84.437  57.640  1.00  1.35           C  
ATOM   2891  CG2 VAL A 188     -76.381 -82.066  57.940  1.00  1.35           C  
ATOM   2892  H   VAL A 188     -75.161 -86.171  58.831  1.00  1.35           H  
ATOM   2893  HA  VAL A 188     -74.094 -83.395  58.708  1.00  1.35           H  
ATOM   2894  HB  VAL A 188     -75.462 -83.577  56.695  1.00  1.35           H  
ATOM   2895 1HG1 VAL A 188     -77.879 -84.113  56.862  1.00  1.35           H  
ATOM   2896 2HG1 VAL A 188     -76.867 -85.465  57.435  1.00  1.35           H  
ATOM   2897 3HG1 VAL A 188     -77.682 -84.399  58.603  1.00  1.35           H  
ATOM   2898 1HG2 VAL A 188     -77.055 -81.723  57.155  1.00  1.35           H  
ATOM   2899 2HG2 VAL A 188     -76.896 -81.990  58.893  1.00  1.35           H  
ATOM   2900 3HG2 VAL A 188     -75.496 -81.427  57.953  1.00  1.35           H  
ATOM   2901  N   THR A 189     -75.213 -82.662  60.793  1.00  1.34           N  
ATOM   2902  CA  THR A 189     -75.734 -82.162  62.083  1.00  1.34           C  
ATOM   2903  C   THR A 189     -76.026 -80.650  62.135  1.00  1.34           C  
ATOM   2904  O   THR A 189     -75.234 -79.845  61.643  1.00  1.34           O  
ATOM   2905  CB  THR A 189     -74.749 -82.511  63.216  1.00  1.34           C  
ATOM   2906  OG1 THR A 189     -74.648 -83.944  63.350  1.00  1.34           O  
ATOM   2907  CG2 THR A 189     -75.157 -81.865  64.534  1.00  1.34           C  
ATOM   2908  H   THR A 189     -74.428 -82.162  60.370  1.00  1.34           H  
ATOM   2909  HA  THR A 189     -76.673 -82.669  62.288  1.00  1.34           H  
ATOM   2910  HB  THR A 189     -73.765 -82.137  62.943  1.00  1.34           H  
ATOM   2911  HG1 THR A 189     -75.312 -84.253  63.997  1.00  1.34           H  
ATOM   2912 1HG2 THR A 189     -74.432 -82.126  65.303  1.00  1.34           H  
ATOM   2913 2HG2 THR A 189     -75.179 -80.786  64.422  1.00  1.34           H  
ATOM   2914 3HG2 THR A 189     -76.138 -82.203  64.836  1.00  1.34           H  
ATOM   2915  N   TYR A 190     -77.155 -80.255  62.757  1.00  1.37           N  
ATOM   2916  CA  TYR A 190     -77.467 -78.828  62.955  1.00  1.37           C  
ATOM   2917  C   TYR A 190     -77.471 -78.374  64.435  1.00  1.37           C  
ATOM   2918  O   TYR A 190     -77.894 -79.125  65.318  1.00  1.37           O  
ATOM   2919  CB  TYR A 190     -78.826 -78.507  62.353  1.00  1.37           C  
ATOM   2920  CG  TYR A 190     -78.898 -78.561  60.864  1.00  1.37           C  
ATOM   2921  CD1 TYR A 190     -79.257 -79.729  60.198  1.00  1.37           C  
ATOM   2922  CD2 TYR A 190     -78.601 -77.425  60.151  1.00  1.37           C  
ATOM   2923  CE1 TYR A 190     -79.318 -79.730  58.810  1.00  1.37           C  
ATOM   2924  CE2 TYR A 190     -78.660 -77.442  58.788  1.00  1.37           C  
ATOM   2925  CZ  TYR A 190     -79.016 -78.574  58.112  1.00  1.37           C  
ATOM   2926  OH  TYR A 190     -79.042 -78.562  56.724  1.00  1.37           O  
ATOM   2927  H   TYR A 190     -77.812 -80.951  63.107  1.00  1.37           H  
ATOM   2928  HA  TYR A 190     -76.714 -78.247  62.437  1.00  1.37           H  
ATOM   2929 1HB  TYR A 190     -79.522 -79.217  62.736  1.00  1.37           H  
ATOM   2930 2HB  TYR A 190     -79.149 -77.519  62.681  1.00  1.37           H  
ATOM   2931  HD1 TYR A 190     -79.491 -80.637  60.756  1.00  1.37           H  
ATOM   2932  HD2 TYR A 190     -78.309 -76.512  60.672  1.00  1.37           H  
ATOM   2933  HE1 TYR A 190     -79.594 -80.633  58.271  1.00  1.37           H  
ATOM   2934  HE2 TYR A 190     -78.412 -76.544  58.227  1.00  1.37           H  
ATOM   2935  HH  TYR A 190     -78.322 -77.963  56.392  1.00  1.37           H  
ATOM   2936  N   HIS A 191     -77.068 -77.108  64.678  1.00  1.46           N  
ATOM   2937  CA  HIS A 191     -77.073 -76.495  66.026  1.00  1.46           C  
ATOM   2938  C   HIS A 191     -77.667 -75.073  65.983  1.00  1.46           C  
ATOM   2939  O   HIS A 191     -77.337 -74.308  65.091  1.00  1.46           O  
ATOM   2940  CB  HIS A 191     -75.636 -76.372  66.546  1.00  1.46           C  
ATOM   2941  CG  HIS A 191     -74.859 -77.648  66.598  1.00  1.46           C  
ATOM   2942  ND1 HIS A 191     -74.940 -78.533  67.649  1.00  1.46           N  
ATOM   2943  CD2 HIS A 191     -73.980 -78.181  65.719  1.00  1.46           C  
ATOM   2944  CE1 HIS A 191     -74.140 -79.559  67.418  1.00  1.46           C  
ATOM   2945  NE2 HIS A 191     -73.546 -79.371  66.253  1.00  1.46           N  
ATOM   2946  H   HIS A 191     -76.687 -76.584  63.890  1.00  1.46           H  
ATOM   2947  HA  HIS A 191     -77.664 -77.098  66.715  1.00  1.46           H  
ATOM   2948 1HB  HIS A 191     -75.091 -75.670  65.929  1.00  1.46           H  
ATOM   2949 2HB  HIS A 191     -75.660 -75.956  67.552  1.00  1.46           H  
ATOM   2950  HD1 HIS A 191     -75.507 -78.431  68.467  1.00  1.46           H  
ATOM   2951  HD2 HIS A 191     -73.605 -77.841  64.750  1.00  1.46           H  
ATOM   2952  HE1 HIS A 191     -74.062 -80.374  68.136  1.00  1.46           H  
ATOM   2953  N   PHE A 192     -78.522 -74.678  66.939  1.00  1.66           N  
ATOM   2954  CA  PHE A 192     -79.103 -73.314  66.852  1.00  1.66           C  
ATOM   2955  C   PHE A 192     -78.191 -72.185  67.320  1.00  1.66           C  
ATOM   2956  O   PHE A 192     -77.652 -72.211  68.429  1.00  1.66           O  
ATOM   2957  CB  PHE A 192     -80.438 -73.237  67.606  1.00  1.66           C  
ATOM   2958  CG  PHE A 192     -81.140 -71.867  67.552  1.00  1.66           C  
ATOM   2959  CD1 PHE A 192     -81.680 -71.383  66.372  1.00  1.66           C  
ATOM   2960  CD2 PHE A 192     -81.323 -71.110  68.701  1.00  1.66           C  
ATOM   2961  CE1 PHE A 192     -82.356 -70.182  66.330  1.00  1.66           C  
ATOM   2962  CE2 PHE A 192     -82.014 -69.909  68.661  1.00  1.66           C  
ATOM   2963  CZ  PHE A 192     -82.526 -69.446  67.472  1.00  1.66           C  
ATOM   2964  H   PHE A 192     -78.785 -75.300  67.692  1.00  1.66           H  
ATOM   2965  HA  PHE A 192     -79.327 -73.112  65.807  1.00  1.66           H  
ATOM   2966 1HB  PHE A 192     -81.121 -73.976  67.233  1.00  1.66           H  
ATOM   2967 2HB  PHE A 192     -80.273 -73.478  68.656  1.00  1.66           H  
ATOM   2968  HD1 PHE A 192     -81.549 -71.958  65.471  1.00  1.66           H  
ATOM   2969  HD2 PHE A 192     -80.931 -71.485  69.649  1.00  1.66           H  
ATOM   2970  HE1 PHE A 192     -82.756 -69.820  65.399  1.00  1.66           H  
ATOM   2971  HE2 PHE A 192     -82.160 -69.328  69.571  1.00  1.66           H  
ATOM   2972  HZ  PHE A 192     -83.067 -68.494  67.442  1.00  1.66           H  
ATOM   2973  N   LEU A 193     -78.002 -71.213  66.426  1.00  1.99           N  
ATOM   2974  CA  LEU A 193     -77.202 -70.001  66.609  1.00  1.99           C  
ATOM   2975  C   LEU A 193     -78.035 -68.742  66.416  1.00  1.99           C  
ATOM   2976  O   LEU A 193     -78.177 -68.246  65.298  1.00  1.99           O  
ATOM   2977  CB  LEU A 193     -76.057 -69.951  65.604  1.00  1.99           C  
ATOM   2978  CG  LEU A 193     -74.755 -70.704  65.928  1.00  1.99           C  
ATOM   2979  CD1 LEU A 193     -74.977 -72.202  66.028  1.00  1.99           C  
ATOM   2980  CD2 LEU A 193     -73.813 -70.402  64.823  1.00  1.99           C  
ATOM   2981  H   LEU A 193     -78.501 -71.298  65.548  1.00  1.99           H  
ATOM   2982  HA  LEU A 193     -76.799 -70.003  67.622  1.00  1.99           H  
ATOM   2983 1HB  LEU A 193     -76.431 -70.355  64.660  1.00  1.99           H  
ATOM   2984 2HB  LEU A 193     -75.800 -68.909  65.438  1.00  1.99           H  
ATOM   2985  HG  LEU A 193     -74.340 -70.355  66.872  1.00  1.99           H  
ATOM   2986 1HD1 LEU A 193     -74.028 -72.700  66.221  1.00  1.99           H  
ATOM   2987 2HD1 LEU A 193     -75.638 -72.424  66.828  1.00  1.99           H  
ATOM   2988 3HD1 LEU A 193     -75.396 -72.557  65.110  1.00  1.99           H  
ATOM   2989 1HD2 LEU A 193     -72.860 -70.905  64.999  1.00  1.99           H  
ATOM   2990 2HD2 LEU A 193     -74.248 -70.755  63.887  1.00  1.99           H  
ATOM   2991 3HD2 LEU A 193     -73.652 -69.325  64.765  1.00  1.99           H  
ATOM   2992  N   ASP A 194     -78.512 -68.153  67.495  1.00  2.47           N  
ATOM   2993  CA  ASP A 194     -79.414 -67.003  67.389  1.00  2.47           C  
ATOM   2994  C   ASP A 194     -78.550 -65.764  67.067  1.00  2.47           C  
ATOM   2995  O   ASP A 194     -78.234 -64.988  67.958  1.00  2.47           O  
ATOM   2996  CB  ASP A 194     -80.132 -66.820  68.740  1.00  2.47           C  
ATOM   2997  CG  ASP A 194     -81.408 -65.952  68.734  1.00  2.47           C  
ATOM   2998  OD1 ASP A 194     -82.020 -65.796  67.693  1.00  2.47           O  
ATOM   2999  OD2 ASP A 194     -81.778 -65.498  69.790  1.00  2.47           O  
ATOM   3000  H   ASP A 194     -78.317 -68.558  68.400  1.00  2.47           H  
ATOM   3001  HA  ASP A 194     -80.130 -67.171  66.583  1.00  2.47           H  
ATOM   3002 1HB  ASP A 194     -80.359 -67.781  69.155  1.00  2.47           H  
ATOM   3003 2HB  ASP A 194     -79.431 -66.345  69.429  1.00  2.47           H  
ATOM   3004  N   VAL A 195     -78.096 -65.646  65.806  1.00  3.12           N  
ATOM   3005  CA  VAL A 195     -77.126 -64.605  65.396  1.00  3.12           C  
ATOM   3006  C   VAL A 195     -77.506 -63.464  64.384  1.00  3.12           C  
ATOM   3007  O   VAL A 195     -77.672 -62.338  64.834  1.00  3.12           O  
ATOM   3008  CB  VAL A 195     -75.827 -65.325  64.968  1.00  3.12           C  
ATOM   3009  CG1 VAL A 195     -74.824 -64.355  64.432  1.00  3.12           C  
ATOM   3010  CG2 VAL A 195     -75.226 -65.972  66.189  1.00  3.12           C  
ATOM   3011  H   VAL A 195     -78.397 -66.366  65.151  1.00  3.12           H  
ATOM   3012  HA  VAL A 195     -76.853 -64.094  66.315  1.00  3.12           H  
ATOM   3013  HB  VAL A 195     -76.030 -66.091  64.257  1.00  3.12           H  
ATOM   3014 1HG1 VAL A 195     -73.928 -64.896  64.171  1.00  3.12           H  
ATOM   3015 2HG1 VAL A 195     -75.180 -63.849  63.546  1.00  3.12           H  
ATOM   3016 3HG1 VAL A 195     -74.600 -63.611  65.195  1.00  3.12           H  
ATOM   3017 1HG2 VAL A 195     -74.307 -66.482  65.914  1.00  3.12           H  
ATOM   3018 2HG2 VAL A 195     -75.007 -65.190  66.925  1.00  3.12           H  
ATOM   3019 3HG2 VAL A 195     -75.917 -66.685  66.609  1.00  3.12           H  
ATOM   3020  N   PRO A 196     -77.697 -63.693  63.067  1.00  3.86           N  
ATOM   3021  CA  PRO A 196     -77.884 -62.714  61.983  1.00  3.86           C  
ATOM   3022  C   PRO A 196     -79.180 -61.897  62.157  1.00  3.86           C  
ATOM   3023  O   PRO A 196     -79.443 -61.330  63.223  1.00  3.86           O  
ATOM   3024  CB  PRO A 196     -77.865 -63.606  60.730  1.00  3.86           C  
ATOM   3025  CG  PRO A 196     -78.391 -64.872  61.181  1.00  3.86           C  
ATOM   3026  CD  PRO A 196     -77.839 -65.063  62.570  1.00  3.86           C  
ATOM   3027  HA  PRO A 196     -77.014 -62.037  61.968  1.00  3.86           H  
ATOM   3028 1HB  PRO A 196     -78.363 -63.184  59.865  1.00  3.86           H  
ATOM   3029 2HB  PRO A 196     -76.819 -63.730  60.408  1.00  3.86           H  
ATOM   3030 1HG  PRO A 196     -79.496 -64.836  61.170  1.00  3.86           H  
ATOM   3031 2HG  PRO A 196     -78.096 -65.666  60.486  1.00  3.86           H  
ATOM   3032 1HD  PRO A 196     -78.529 -65.638  63.175  1.00  3.86           H  
ATOM   3033 2HD  PRO A 196     -76.881 -65.543  62.423  1.00  3.86           H  
ATOM   3034  N   CYS A 197     -79.943 -61.767  61.066  1.00  4.57           N  
ATOM   3035  CA  CYS A 197     -81.195 -61.022  60.984  1.00  4.57           C  
ATOM   3036  C   CYS A 197     -80.951 -59.516  60.930  1.00  4.57           C  
ATOM   3037  O   CYS A 197     -81.766 -58.724  61.412  1.00  4.57           O  
ATOM   3038  CB  CYS A 197     -82.092 -61.331  62.183  1.00  4.57           C  
ATOM   3039  SG  CYS A 197     -82.418 -63.126  62.464  1.00  4.57           S  
ATOM   3040  H   CYS A 197     -79.651 -62.252  60.232  1.00  4.57           H  
ATOM   3041  HA  CYS A 197     -81.714 -61.322  60.077  1.00  4.57           H  
ATOM   3042 1HB  CYS A 197     -81.692 -60.895  63.078  1.00  4.57           H  
ATOM   3043 2HB  CYS A 197     -83.057 -60.854  62.019  1.00  4.57           H  
ATOM   3044  N   LYS A 198     -79.863 -59.147  60.267  1.00  5.11           N  
ATOM   3045  CA  LYS A 198     -79.519 -57.760  59.980  1.00  5.11           C  
ATOM   3046  C   LYS A 198     -78.742 -57.678  58.663  1.00  5.11           C  
ATOM   3047  O   LYS A 198     -77.830 -58.478  58.409  1.00  5.11           O  
ATOM   3048  CB  LYS A 198     -78.738 -57.149  61.138  1.00  5.11           C  
ATOM   3049  CG  LYS A 198     -78.394 -55.678  60.969  1.00  5.11           C  
ATOM   3050  CD  LYS A 198     -77.734 -55.123  62.222  1.00  5.11           C  
ATOM   3051  CE  LYS A 198     -77.394 -53.652  62.061  1.00  5.11           C  
ATOM   3052  NZ  LYS A 198     -76.781 -53.082  63.294  1.00  5.11           N  
ATOM   3053  H   LYS A 198     -79.244 -59.877  59.938  1.00  5.11           H  
ATOM   3054  HA  LYS A 198     -80.440 -57.191  59.853  1.00  5.11           H  
ATOM   3055 1HB  LYS A 198     -79.329 -57.239  62.051  1.00  5.11           H  
ATOM   3056 2HB  LYS A 198     -77.826 -57.707  61.297  1.00  5.11           H  
ATOM   3057 1HG  LYS A 198     -77.706 -55.563  60.124  1.00  5.11           H  
ATOM   3058 2HG  LYS A 198     -79.300 -55.113  60.759  1.00  5.11           H  
ATOM   3059 1HD  LYS A 198     -78.397 -55.256  63.079  1.00  5.11           H  
ATOM   3060 2HD  LYS A 198     -76.815 -55.676  62.410  1.00  5.11           H  
ATOM   3061 1HE  LYS A 198     -76.695 -53.542  61.234  1.00  5.11           H  
ATOM   3062 2HE  LYS A 198     -78.304 -53.099  61.831  1.00  5.11           H  
ATOM   3063 1HZ  LYS A 198     -76.570 -52.106  63.145  1.00  5.11           H  
ATOM   3064 2HZ  LYS A 198     -77.430 -53.172  64.064  1.00  5.11           H  
ATOM   3065 3HZ  LYS A 198     -75.932 -53.581  63.510  1.00  5.11           H  
ATOM   3066  N   GLU A 199     -79.128 -56.737  57.808  1.00  5.39           N  
ATOM   3067  CA  GLU A 199     -78.482 -56.595  56.510  1.00  5.39           C  
ATOM   3068  C   GLU A 199     -76.975 -56.413  56.642  1.00  5.39           C  
ATOM   3069  O   GLU A 199     -76.501 -55.609  57.443  1.00  5.39           O  
ATOM   3070  CB  GLU A 199     -79.089 -55.418  55.736  1.00  5.39           C  
ATOM   3071  CG  GLU A 199     -78.552 -55.243  54.311  1.00  5.39           C  
ATOM   3072  CD  GLU A 199     -79.225 -54.123  53.541  1.00  5.39           C  
ATOM   3073  OE1 GLU A 199     -80.069 -53.460  54.095  1.00  5.39           O  
ATOM   3074  OE2 GLU A 199     -78.889 -53.940  52.393  1.00  5.39           O  
ATOM   3075  H   GLU A 199     -79.881 -56.112  58.059  1.00  5.39           H  
ATOM   3076  HA  GLU A 199     -78.661 -57.507  55.938  1.00  5.39           H  
ATOM   3077 1HB  GLU A 199     -80.171 -55.546  55.671  1.00  5.39           H  
ATOM   3078 2HB  GLU A 199     -78.903 -54.492  56.280  1.00  5.39           H  
ATOM   3079 1HG  GLU A 199     -77.485 -55.030  54.363  1.00  5.39           H  
ATOM   3080 2HG  GLU A 199     -78.680 -56.178  53.769  1.00  5.39           H  
ATOM   3081  N   GLY A 200     -76.229 -57.182  55.848  1.00  5.43           N  
ATOM   3082  CA  GLY A 200     -74.770 -57.119  55.822  1.00  5.43           C  
ATOM   3083  C   GLY A 200     -74.057 -57.975  56.875  1.00  5.43           C  
ATOM   3084  O   GLY A 200     -72.828 -58.011  56.903  1.00  5.43           O  
ATOM   3085  H   GLY A 200     -76.699 -57.827  55.228  1.00  5.43           H  
ATOM   3086 1HA  GLY A 200     -74.426 -57.417  54.831  1.00  5.43           H  
ATOM   3087 2HA  GLY A 200     -74.466 -56.080  55.947  1.00  5.43           H  
ATOM   3088  N   THR A 201     -74.809 -58.689  57.720  1.00  5.36           N  
ATOM   3089  CA  THR A 201     -74.189 -59.508  58.766  1.00  5.36           C  
ATOM   3090  C   THR A 201     -74.115 -60.995  58.377  1.00  5.36           C  
ATOM   3091  O   THR A 201     -73.679 -61.860  59.149  1.00  5.36           O  
ATOM   3092  CB  THR A 201     -74.951 -59.325  60.078  1.00  5.36           C  
ATOM   3093  OG1 THR A 201     -76.281 -59.815  59.951  1.00  5.36           O  
ATOM   3094  CG2 THR A 201     -74.991 -57.828  60.413  1.00  5.36           C  
ATOM   3095  H   THR A 201     -75.832 -58.627  57.688  1.00  5.36           H  
ATOM   3096  HA  THR A 201     -73.169 -59.154  58.921  1.00  5.36           H  
ATOM   3097  HB  THR A 201     -74.471 -59.844  60.851  1.00  5.36           H  
ATOM   3098  HG1 THR A 201     -76.697 -59.403  59.172  1.00  5.36           H  
ATOM   3099 1HG2 THR A 201     -75.521 -57.662  61.334  1.00  5.36           H  
ATOM   3100 2HG2 THR A 201     -73.969 -57.456  60.512  1.00  5.36           H  
ATOM   3101 3HG2 THR A 201     -75.497 -57.292  59.609  1.00  5.36           H  
ATOM   3102  N   ASP A 202     -74.590 -61.284  57.183  1.00  5.28           N  
ATOM   3103  CA  ASP A 202     -74.633 -62.625  56.631  1.00  5.28           C  
ATOM   3104  C   ASP A 202     -73.268 -63.218  56.276  1.00  5.28           C  
ATOM   3105  O   ASP A 202     -72.328 -62.494  55.956  1.00  5.28           O  
ATOM   3106  CB  ASP A 202     -75.498 -62.631  55.373  1.00  5.28           C  
ATOM   3107  CG  ASP A 202     -76.971 -62.513  55.648  1.00  5.28           C  
ATOM   3108  OD1 ASP A 202     -77.369 -62.706  56.777  1.00  5.28           O  
ATOM   3109  OD2 ASP A 202     -77.695 -62.231  54.731  1.00  5.28           O  
ATOM   3110  H   ASP A 202     -74.925 -60.516  56.621  1.00  5.28           H  
ATOM   3111  HA  ASP A 202     -75.106 -63.241  57.390  1.00  5.28           H  
ATOM   3112 1HB  ASP A 202     -75.200 -61.801  54.730  1.00  5.28           H  
ATOM   3113 2HB  ASP A 202     -75.322 -63.550  54.813  1.00  5.28           H  
ATOM   3114  N   PRO A 203     -73.157 -64.553  56.315  1.00  5.22           N  
ATOM   3115  CA  PRO A 203     -74.051 -65.561  56.868  1.00  5.22           C  
ATOM   3116  C   PRO A 203     -73.780 -65.893  58.345  1.00  5.22           C  
ATOM   3117  O   PRO A 203     -74.483 -66.723  58.924  1.00  5.22           O  
ATOM   3118  CB  PRO A 203     -73.774 -66.733  55.931  1.00  5.22           C  
ATOM   3119  CG  PRO A 203     -72.322 -66.616  55.596  1.00  5.22           C  
ATOM   3120  CD  PRO A 203     -72.020 -65.113  55.591  1.00  5.22           C  
ATOM   3121  HA  PRO A 203     -75.100 -65.266  56.730  1.00  5.22           H  
ATOM   3122 1HB  PRO A 203     -74.013 -67.687  56.429  1.00  5.22           H  
ATOM   3123 2HB  PRO A 203     -74.416 -66.667  55.043  1.00  5.22           H  
ATOM   3124 1HG  PRO A 203     -71.758 -67.173  56.293  1.00  5.22           H  
ATOM   3125 2HG  PRO A 203     -72.145 -67.079  54.611  1.00  5.22           H  
ATOM   3126 1HD  PRO A 203     -71.085 -64.905  56.133  1.00  5.22           H  
ATOM   3127 2HD  PRO A 203     -71.995 -64.720  54.564  1.00  5.22           H  
ATOM   3128  N   PHE A 204     -72.714 -65.317  58.926  1.00  5.19           N  
ATOM   3129  CA  PHE A 204     -72.276 -65.723  60.265  1.00  5.19           C  
ATOM   3130  C   PHE A 204     -71.694 -64.659  61.206  1.00  5.19           C  
ATOM   3131  O   PHE A 204     -70.834 -64.976  62.032  1.00  5.19           O  
ATOM   3132  CB  PHE A 204     -71.255 -66.845  60.180  1.00  5.19           C  
ATOM   3133  CG  PHE A 204     -70.063 -66.574  59.321  1.00  5.19           C  
ATOM   3134  CD1 PHE A 204     -69.093 -65.655  59.686  1.00  5.19           C  
ATOM   3135  CD2 PHE A 204     -69.883 -67.291  58.162  1.00  5.19           C  
ATOM   3136  CE1 PHE A 204     -67.985 -65.448  58.870  1.00  5.19           C  
ATOM   3137  CE2 PHE A 204     -68.793 -67.098  57.348  1.00  5.19           C  
ATOM   3138  CZ  PHE A 204     -67.840 -66.171  57.696  1.00  5.19           C  
ATOM   3139  H   PHE A 204     -72.184 -64.610  58.437  1.00  5.19           H  
ATOM   3140  HA  PHE A 204     -73.152 -66.133  60.769  1.00  5.19           H  
ATOM   3141 1HB  PHE A 204     -70.908 -67.115  61.177  1.00  5.19           H  
ATOM   3142 2HB  PHE A 204     -71.759 -67.696  59.769  1.00  5.19           H  
ATOM   3143  HD1 PHE A 204     -69.208 -65.091  60.611  1.00  5.19           H  
ATOM   3144  HD2 PHE A 204     -70.626 -68.031  57.893  1.00  5.19           H  
ATOM   3145  HE1 PHE A 204     -67.227 -64.717  59.155  1.00  5.19           H  
ATOM   3146  HE2 PHE A 204     -68.683 -67.684  56.436  1.00  5.19           H  
ATOM   3147  HZ  PHE A 204     -66.970 -66.014  57.055  1.00  5.19           H  
ATOM   3148  N   ASP A 205     -72.143 -63.412  61.151  1.00  5.16           N  
ATOM   3149  CA  ASP A 205     -71.525 -62.469  62.074  1.00  5.16           C  
ATOM   3150  C   ASP A 205     -71.989 -62.666  63.501  1.00  5.16           C  
ATOM   3151  O   ASP A 205     -72.956 -62.066  63.963  1.00  5.16           O  
ATOM   3152  CB  ASP A 205     -71.802 -61.040  61.642  1.00  5.16           C  
ATOM   3153  CG  ASP A 205     -71.196 -59.951  62.541  1.00  5.16           C  
ATOM   3154  OD1 ASP A 205     -70.885 -60.215  63.696  1.00  5.16           O  
ATOM   3155  OD2 ASP A 205     -71.066 -58.841  62.065  1.00  5.16           O  
ATOM   3156  H   ASP A 205     -72.840 -63.090  60.478  1.00  5.16           H  
ATOM   3157  HA  ASP A 205     -70.447 -62.623  62.045  1.00  5.16           H  
ATOM   3158 1HB  ASP A 205     -71.465 -60.892  60.610  1.00  5.16           H  
ATOM   3159 2HB  ASP A 205     -72.854 -60.919  61.648  1.00  5.16           H  
ATOM   3160  N   PHE A 206     -71.192 -63.453  64.210  1.00  5.09           N  
ATOM   3161  CA  PHE A 206     -71.391 -63.930  65.578  1.00  5.09           C  
ATOM   3162  C   PHE A 206     -71.560 -62.865  66.658  1.00  5.09           C  
ATOM   3163  O   PHE A 206     -71.917 -63.199  67.792  1.00  5.09           O  
ATOM   3164  CB  PHE A 206     -70.233 -64.866  65.904  1.00  5.09           C  
ATOM   3165  CG  PHE A 206     -68.913 -64.203  65.717  1.00  5.09           C  
ATOM   3166  CD1 PHE A 206     -68.335 -63.434  66.701  1.00  5.09           C  
ATOM   3167  CD2 PHE A 206     -68.247 -64.353  64.507  1.00  5.09           C  
ATOM   3168  CE1 PHE A 206     -67.117 -62.828  66.488  1.00  5.09           C  
ATOM   3169  CE2 PHE A 206     -67.029 -63.757  64.291  1.00  5.09           C  
ATOM   3170  CZ  PHE A 206     -66.461 -62.986  65.283  1.00  5.09           C  
ATOM   3171  H   PHE A 206     -70.432 -63.854  63.671  1.00  5.09           H  
ATOM   3172  HA  PHE A 206     -72.286 -64.539  65.591  1.00  5.09           H  
ATOM   3173 1HB  PHE A 206     -70.307 -65.206  66.935  1.00  5.09           H  
ATOM   3174 2HB  PHE A 206     -70.273 -65.738  65.253  1.00  5.09           H  
ATOM   3175  HD1 PHE A 206     -68.852 -63.292  67.656  1.00  5.09           H  
ATOM   3176  HD2 PHE A 206     -68.710 -64.962  63.720  1.00  5.09           H  
ATOM   3177  HE1 PHE A 206     -66.684 -62.213  67.277  1.00  5.09           H  
ATOM   3178  HE2 PHE A 206     -66.520 -63.884  63.336  1.00  5.09           H  
ATOM   3179  HZ  PHE A 206     -65.502 -62.502  65.121  1.00  5.09           H  
ATOM   3180  N   ASP A 207     -71.310 -61.591  66.340  1.00  4.96           N  
ATOM   3181  CA  ASP A 207     -71.529 -60.546  67.332  1.00  4.96           C  
ATOM   3182  C   ASP A 207     -72.980 -60.042  67.298  1.00  4.96           C  
ATOM   3183  O   ASP A 207     -73.381 -59.226  68.134  1.00  4.96           O  
ATOM   3184  CB  ASP A 207     -70.532 -59.397  67.175  1.00  4.96           C  
ATOM   3185  CG  ASP A 207     -69.086 -59.758  67.631  1.00  4.96           C  
ATOM   3186  OD1 ASP A 207     -68.936 -60.645  68.448  1.00  4.96           O  
ATOM   3187  OD2 ASP A 207     -68.163 -59.132  67.171  1.00  4.96           O  
ATOM   3188  H   ASP A 207     -71.033 -61.322  65.381  1.00  4.96           H  
ATOM   3189  HA  ASP A 207     -71.358 -60.976  68.317  1.00  4.96           H  
ATOM   3190 1HB  ASP A 207     -70.501 -59.104  66.120  1.00  4.96           H  
ATOM   3191 2HB  ASP A 207     -70.876 -58.536  67.747  1.00  4.96           H  
ATOM   3192  N   GLN A 208     -73.770 -60.556  66.348  1.00  4.75           N  
ATOM   3193  CA  GLN A 208     -75.178 -60.198  66.217  1.00  4.75           C  
ATOM   3194  C   GLN A 208     -75.993 -61.237  66.981  1.00  4.75           C  
ATOM   3195  O   GLN A 208     -75.453 -62.296  67.307  1.00  4.75           O  
ATOM   3196  CB  GLN A 208     -75.607 -60.173  64.758  1.00  4.75           C  
ATOM   3197  CG  GLN A 208     -74.832 -59.265  63.864  1.00  4.75           C  
ATOM   3198  CD  GLN A 208     -74.848 -57.806  64.242  1.00  4.75           C  
ATOM   3199  OE1 GLN A 208     -75.903 -57.173  64.381  1.00  4.75           O  
ATOM   3200  NE2 GLN A 208     -73.655 -57.241  64.392  1.00  4.75           N  
ATOM   3201  H   GLN A 208     -73.375 -61.205  65.663  1.00  4.75           H  
ATOM   3202  HA  GLN A 208     -75.347 -59.220  66.666  1.00  4.75           H  
ATOM   3203 1HB  GLN A 208     -75.486 -61.172  64.345  1.00  4.75           H  
ATOM   3204 2HB  GLN A 208     -76.664 -59.918  64.683  1.00  4.75           H  
ATOM   3205 1HG  GLN A 208     -73.796 -59.601  63.836  1.00  4.75           H  
ATOM   3206 2HG  GLN A 208     -75.278 -59.365  62.901  1.00  4.75           H  
ATOM   3207 1HE2 GLN A 208     -73.575 -56.277  64.636  1.00  4.75           H  
ATOM   3208 2HE2 GLN A 208     -72.814 -57.791  64.248  1.00  4.75           H  
ATOM   3209  N   LYS A 209     -77.246 -60.907  67.354  1.00  4.46           N  
ATOM   3210  CA  LYS A 209     -78.085 -61.847  68.116  1.00  4.46           C  
ATOM   3211  C   LYS A 209     -79.532 -62.149  67.642  1.00  4.46           C  
ATOM   3212  O   LYS A 209     -80.335 -62.524  68.495  1.00  4.46           O  
ATOM   3213  CB  LYS A 209     -78.172 -61.381  69.580  1.00  4.46           C  
ATOM   3214  CG  LYS A 209     -76.824 -61.321  70.311  1.00  4.46           C  
ATOM   3215  CD  LYS A 209     -76.227 -62.725  70.461  1.00  4.46           C  
ATOM   3216  CE  LYS A 209     -74.874 -62.683  71.132  1.00  4.46           C  
ATOM   3217  NZ  LYS A 209     -74.259 -64.029  71.206  1.00  4.46           N  
ATOM   3218  H   LYS A 209     -77.634 -60.017  67.076  1.00  4.46           H  
ATOM   3219  HA  LYS A 209     -77.555 -62.790  68.122  1.00  4.46           H  
ATOM   3220 1HB  LYS A 209     -78.627 -60.392  69.619  1.00  4.46           H  
ATOM   3221 2HB  LYS A 209     -78.820 -62.061  70.134  1.00  4.46           H  
ATOM   3222 1HG  LYS A 209     -76.121 -60.687  69.771  1.00  4.46           H  
ATOM   3223 2HG  LYS A 209     -76.974 -60.898  71.301  1.00  4.46           H  
ATOM   3224 1HD  LYS A 209     -76.900 -63.332  71.069  1.00  4.46           H  
ATOM   3225 2HD  LYS A 209     -76.134 -63.205  69.488  1.00  4.46           H  
ATOM   3226 1HE  LYS A 209     -74.217 -62.021  70.562  1.00  4.46           H  
ATOM   3227 2HE  LYS A 209     -74.986 -62.288  72.140  1.00  4.46           H  
ATOM   3228 1HZ  LYS A 209     -73.356 -63.962  71.652  1.00  4.46           H  
ATOM   3229 2HZ  LYS A 209     -74.856 -64.642  71.732  1.00  4.46           H  
ATOM   3230 3HZ  LYS A 209     -74.146 -64.394  70.268  1.00  4.46           H  
ATOM   3231  N   CYS A 210     -79.902 -61.983  66.351  1.00  4.05           N  
ATOM   3232  CA  CYS A 210     -81.319 -62.158  65.950  1.00  4.05           C  
ATOM   3233  C   CYS A 210     -82.298 -61.747  67.062  1.00  4.05           C  
ATOM   3234  O   CYS A 210     -82.086 -60.717  67.715  1.00  4.05           O  
ATOM   3235  CB  CYS A 210     -81.631 -63.581  65.442  1.00  4.05           C  
ATOM   3236  SG  CYS A 210     -80.994 -63.985  63.854  1.00  4.05           S  
ATOM   3237  H   CYS A 210     -79.220 -61.752  65.622  1.00  4.05           H  
ATOM   3238  HA  CYS A 210     -81.500 -61.497  65.121  1.00  4.05           H  
ATOM   3239 1HB  CYS A 210     -81.212 -64.293  66.137  1.00  4.05           H  
ATOM   3240 2HB  CYS A 210     -82.680 -63.764  65.381  1.00  4.05           H  
ATOM   3241  N   SER A 211     -83.439 -62.444  67.196  1.00  3.54           N  
ATOM   3242  CA  SER A 211     -84.375 -62.109  68.258  1.00  3.54           C  
ATOM   3243  C   SER A 211     -85.314 -63.239  68.721  1.00  3.54           C  
ATOM   3244  O   SER A 211     -86.172 -62.979  69.571  1.00  3.54           O  
ATOM   3245  CB  SER A 211     -85.208 -60.916  67.835  1.00  3.54           C  
ATOM   3246  OG  SER A 211     -85.979 -61.209  66.706  1.00  3.54           O  
ATOM   3247  H   SER A 211     -83.621 -63.247  66.626  1.00  3.54           H  
ATOM   3248  HA  SER A 211     -83.780 -61.813  69.125  1.00  3.54           H  
ATOM   3249 1HB  SER A 211     -85.862 -60.623  68.654  1.00  3.54           H  
ATOM   3250 2HB  SER A 211     -84.556 -60.068  67.622  1.00  3.54           H  
ATOM   3251  HG  SER A 211     -86.636 -61.844  66.997  1.00  3.54           H  
ATOM   3252  N   ILE A 212     -85.244 -64.447  68.119  1.00  2.96           N  
ATOM   3253  CA  ILE A 212     -86.251 -65.459  68.470  1.00  2.96           C  
ATOM   3254  C   ILE A 212     -85.734 -66.834  68.977  1.00  2.96           C  
ATOM   3255  O   ILE A 212     -85.355 -67.692  68.174  1.00  2.96           O  
ATOM   3256  CB  ILE A 212     -87.193 -65.741  67.314  1.00  2.96           C  
ATOM   3257  CG1 ILE A 212     -87.899 -64.487  66.844  1.00  2.96           C  
ATOM   3258  CG2 ILE A 212     -88.182 -66.634  67.819  1.00  2.96           C  
ATOM   3259  CD1 ILE A 212     -88.776 -64.736  65.662  1.00  2.96           C  
ATOM   3260  H   ILE A 212     -84.499 -64.662  67.466  1.00  2.96           H  
ATOM   3261  HA  ILE A 212     -86.878 -65.003  69.217  1.00  2.96           H  
ATOM   3262  HB  ILE A 212     -86.659 -66.183  66.471  1.00  2.96           H  
ATOM   3263 1HG1 ILE A 212     -88.499 -64.079  67.656  1.00  2.96           H  
ATOM   3264 2HG1 ILE A 212     -87.158 -63.755  66.550  1.00  2.96           H  
ATOM   3265 1HG2 ILE A 212     -88.893 -66.844  67.061  1.00  2.96           H  
ATOM   3266 2HG2 ILE A 212     -87.729 -67.551  68.173  1.00  2.96           H  
ATOM   3267 3HG2 ILE A 212     -88.671 -66.133  68.640  1.00  2.96           H  
ATOM   3268 1HD1 ILE A 212     -89.248 -63.804  65.351  1.00  2.96           H  
ATOM   3269 2HD1 ILE A 212     -88.183 -65.123  64.875  1.00  2.96           H  
ATOM   3270 3HD1 ILE A 212     -89.545 -65.465  65.924  1.00  2.96           H  
ATOM   3271  N   PRO A 213     -85.870 -67.141  70.279  1.00  2.39           N  
ATOM   3272  CA  PRO A 213     -85.316 -68.306  70.950  1.00  2.39           C  
ATOM   3273  C   PRO A 213     -86.044 -69.648  70.797  1.00  2.39           C  
ATOM   3274  O   PRO A 213     -86.549 -70.162  71.788  1.00  2.39           O  
ATOM   3275  CB  PRO A 213     -85.374 -67.875  72.413  1.00  2.39           C  
ATOM   3276  CG  PRO A 213     -86.591 -66.996  72.503  1.00  2.39           C  
ATOM   3277  CD  PRO A 213     -86.633 -66.245  71.190  1.00  2.39           C  
ATOM   3278  HA  PRO A 213     -84.270 -68.416  70.633  1.00  2.39           H  
ATOM   3279 1HB  PRO A 213     -85.441 -68.763  73.060  1.00  2.39           H  
ATOM   3280 2HB  PRO A 213     -84.443 -67.351  72.684  1.00  2.39           H  
ATOM   3281 1HG  PRO A 213     -87.489 -67.614  72.664  1.00  2.39           H  
ATOM   3282 2HG  PRO A 213     -86.508 -66.325  73.372  1.00  2.39           H  
ATOM   3283 1HD  PRO A 213     -87.686 -66.159  70.880  1.00  2.39           H  
ATOM   3284 2HD  PRO A 213     -86.132 -65.264  71.301  1.00  2.39           H  
ATOM   3285  N   GLU A 214     -86.132 -70.198  69.578  1.00  1.88           N  
ATOM   3286  CA  GLU A 214     -86.644 -71.590  69.329  1.00  1.88           C  
ATOM   3287  C   GLU A 214     -88.139 -71.956  69.601  1.00  1.88           C  
ATOM   3288  O   GLU A 214     -88.807 -72.597  68.776  1.00  1.88           O  
ATOM   3289  CB  GLU A 214     -85.796 -72.599  70.133  1.00  1.88           C  
ATOM   3290  CG  GLU A 214     -84.353 -72.753  69.674  1.00  1.88           C  
ATOM   3291  CD  GLU A 214     -83.565 -73.778  70.494  1.00  1.88           C  
ATOM   3292  OE1 GLU A 214     -84.062 -74.211  71.500  1.00  1.88           O  
ATOM   3293  OE2 GLU A 214     -82.482 -74.134  70.097  1.00  1.88           O  
ATOM   3294  H   GLU A 214     -85.752 -69.646  68.807  1.00  1.88           H  
ATOM   3295  HA  GLU A 214     -86.466 -71.791  68.271  1.00  1.88           H  
ATOM   3296 1HB  GLU A 214     -85.770 -72.334  71.180  1.00  1.88           H  
ATOM   3297 2HB  GLU A 214     -86.271 -73.572  70.090  1.00  1.88           H  
ATOM   3298 1HG  GLU A 214     -84.325 -73.026  68.618  1.00  1.88           H  
ATOM   3299 2HG  GLU A 214     -83.887 -71.787  69.782  1.00  1.88           H  
ATOM   3300  N   ASP A 215     -88.644 -71.579  70.781  1.00  1.48           N  
ATOM   3301  CA  ASP A 215     -89.985 -71.937  71.285  1.00  1.48           C  
ATOM   3302  C   ASP A 215     -91.146 -71.124  70.703  1.00  1.48           C  
ATOM   3303  O   ASP A 215     -92.305 -71.355  71.034  1.00  1.48           O  
ATOM   3304  CB  ASP A 215     -90.044 -71.810  72.812  1.00  1.48           C  
ATOM   3305  CG  ASP A 215     -89.271 -72.893  73.588  1.00  1.48           C  
ATOM   3306  OD1 ASP A 215     -89.079 -73.969  73.073  1.00  1.48           O  
ATOM   3307  OD2 ASP A 215     -88.896 -72.625  74.705  1.00  1.48           O  
ATOM   3308  H   ASP A 215     -88.021 -71.053  71.381  1.00  1.48           H  
ATOM   3309  HA  ASP A 215     -90.161 -72.983  71.032  1.00  1.48           H  
ATOM   3310 1HB  ASP A 215     -89.639 -70.838  73.096  1.00  1.48           H  
ATOM   3311 2HB  ASP A 215     -91.085 -71.833  73.131  1.00  1.48           H  
ATOM   3312  N   THR A 216     -90.843 -70.133  69.889  1.00  1.19           N  
ATOM   3313  CA  THR A 216     -91.896 -69.349  69.258  1.00  1.19           C  
ATOM   3314  C   THR A 216     -92.812 -70.221  68.435  1.00  1.19           C  
ATOM   3315  O   THR A 216     -92.354 -71.104  67.704  1.00  1.19           O  
ATOM   3316  CB  THR A 216     -91.296 -68.244  68.409  1.00  1.19           C  
ATOM   3317  OG1 THR A 216     -90.595 -67.374  69.283  1.00  1.19           O  
ATOM   3318  CG2 THR A 216     -92.325 -67.482  67.589  1.00  1.19           C  
ATOM   3319  H   THR A 216     -89.876 -69.954  69.671  1.00  1.19           H  
ATOM   3320  HA  THR A 216     -92.494 -68.886  70.041  1.00  1.19           H  
ATOM   3321  HB  THR A 216     -90.586 -68.694  67.733  1.00  1.19           H  
ATOM   3322  HG1 THR A 216     -91.215 -66.988  69.911  1.00  1.19           H  
ATOM   3323 1HG2 THR A 216     -91.818 -66.711  67.005  1.00  1.19           H  
ATOM   3324 2HG2 THR A 216     -92.841 -68.164  66.911  1.00  1.19           H  
ATOM   3325 3HG2 THR A 216     -93.050 -67.015  68.252  1.00  1.19           H  
ATOM   3326  N   LEU A 217     -94.113 -69.993  68.611  1.00  1.01           N  
ATOM   3327  CA  LEU A 217     -95.121 -70.774  67.929  1.00  1.01           C  
ATOM   3328  C   LEU A 217     -95.510 -70.214  66.573  1.00  1.01           C  
ATOM   3329  O   LEU A 217     -95.702 -69.006  66.403  1.00  1.01           O  
ATOM   3330  CB  LEU A 217     -96.349 -70.870  68.826  1.00  1.01           C  
ATOM   3331  CG  LEU A 217     -96.097 -71.576  70.167  1.00  1.01           C  
ATOM   3332  CD1 LEU A 217     -97.329 -71.510  71.033  1.00  1.01           C  
ATOM   3333  CD2 LEU A 217     -95.720 -73.008  69.885  1.00  1.01           C  
ATOM   3334  H   LEU A 217     -94.400 -69.259  69.240  1.00  1.01           H  
ATOM   3335  HA  LEU A 217     -94.723 -71.770  67.786  1.00  1.01           H  
ATOM   3336 1HB  LEU A 217     -96.714 -69.868  69.032  1.00  1.01           H  
ATOM   3337 2HB  LEU A 217     -97.114 -71.414  68.293  1.00  1.01           H  
ATOM   3338  HG  LEU A 217     -95.279 -71.083  70.697  1.00  1.01           H  
ATOM   3339 1HD1 LEU A 217     -97.134 -72.016  71.978  1.00  1.01           H  
ATOM   3340 2HD1 LEU A 217     -97.591 -70.471  71.225  1.00  1.01           H  
ATOM   3341 3HD1 LEU A 217     -98.137 -71.998  70.532  1.00  1.01           H  
ATOM   3342 1HD2 LEU A 217     -95.528 -73.527  70.821  1.00  1.01           H  
ATOM   3343 2HD2 LEU A 217     -96.522 -73.509  69.352  1.00  1.01           H  
ATOM   3344 3HD2 LEU A 217     -94.837 -73.010  69.285  1.00  1.01           H  
ATOM   3345  N   VAL A 218     -95.662 -71.134  65.630  1.00  0.92           N  
ATOM   3346  CA  VAL A 218     -96.058 -70.871  64.259  1.00  0.92           C  
ATOM   3347  C   VAL A 218     -97.234 -71.743  63.825  1.00  0.92           C  
ATOM   3348  O   VAL A 218     -97.258 -72.949  64.090  1.00  0.92           O  
ATOM   3349  CB  VAL A 218     -94.867 -71.124  63.326  1.00  0.92           C  
ATOM   3350  CG1 VAL A 218     -95.274 -70.933  61.915  1.00  0.92           C  
ATOM   3351  CG2 VAL A 218     -93.755 -70.169  63.651  1.00  0.92           C  
ATOM   3352  H   VAL A 218     -95.463 -72.096  65.890  1.00  0.92           H  
ATOM   3353  HA  VAL A 218     -96.352 -69.825  64.179  1.00  0.92           H  
ATOM   3354  HB  VAL A 218     -94.534 -72.138  63.452  1.00  0.92           H  
ATOM   3355 1HG1 VAL A 218     -94.460 -71.132  61.290  1.00  0.92           H  
ATOM   3356 2HG1 VAL A 218     -96.067 -71.592  61.667  1.00  0.92           H  
ATOM   3357 3HG1 VAL A 218     -95.585 -69.952  61.777  1.00  0.92           H  
ATOM   3358 1HG2 VAL A 218     -92.920 -70.345  62.985  1.00  0.92           H  
ATOM   3359 2HG2 VAL A 218     -94.107 -69.164  63.523  1.00  0.92           H  
ATOM   3360 3HG2 VAL A 218     -93.441 -70.304  64.677  1.00  0.92           H  
ATOM   3361  N   ASN A 219     -98.225 -71.136  63.175  1.00  0.89           N  
ATOM   3362  CA  ASN A 219     -99.375 -71.894  62.680  1.00  0.89           C  
ATOM   3363  C   ASN A 219     -99.118 -72.308  61.237  1.00  0.89           C  
ATOM   3364  O   ASN A 219     -98.936 -71.447  60.381  1.00  0.89           O  
ATOM   3365  CB  ASN A 219    -100.636 -71.065  62.743  1.00  0.89           C  
ATOM   3366  CG  ASN A 219    -100.980 -70.617  64.111  1.00  0.89           C  
ATOM   3367  OD1 ASN A 219    -100.742 -71.298  65.119  1.00  0.89           O  
ATOM   3368  ND2 ASN A 219    -101.560 -69.453  64.159  1.00  0.89           N  
ATOM   3369  H   ASN A 219     -98.167 -70.143  63.007  1.00  0.89           H  
ATOM   3370  HA  ASN A 219     -99.497 -72.794  63.272  1.00  0.89           H  
ATOM   3371 1HB  ASN A 219    -100.519 -70.190  62.116  1.00  0.89           H  
ATOM   3372 2HB  ASN A 219    -101.468 -71.645  62.340  1.00  0.89           H  
ATOM   3373 1HD2 ASN A 219    -101.839 -69.057  65.032  1.00  0.89           H  
ATOM   3374 2HD2 ASN A 219    -101.732 -68.954  63.283  1.00  0.89           H  
ATOM   3375  N   THR A 220     -99.090 -73.602  60.947  1.00  0.90           N  
ATOM   3376  CA  THR A 220     -98.821 -74.014  59.569  1.00  0.90           C  
ATOM   3377  C   THR A 220     -99.830 -75.041  59.105  1.00  0.90           C  
ATOM   3378  O   THR A 220    -100.571 -75.621  59.898  1.00  0.90           O  
ATOM   3379  CB  THR A 220     -97.421 -74.660  59.378  1.00  0.90           C  
ATOM   3380  OG1 THR A 220     -97.388 -75.928  60.039  1.00  0.90           O  
ATOM   3381  CG2 THR A 220     -96.310 -73.793  59.921  1.00  0.90           C  
ATOM   3382  H   THR A 220     -99.260 -74.285  61.688  1.00  0.90           H  
ATOM   3383  HA  THR A 220     -98.902 -73.148  58.913  1.00  0.90           H  
ATOM   3384  HB  THR A 220     -97.250 -74.813  58.312  1.00  0.90           H  
ATOM   3385  HG1 THR A 220     -98.084 -76.496  59.650  1.00  0.90           H  
ATOM   3386 1HG2 THR A 220     -95.351 -74.280  59.755  1.00  0.90           H  
ATOM   3387 2HG2 THR A 220     -96.318 -72.820  59.416  1.00  0.90           H  
ATOM   3388 3HG2 THR A 220     -96.467 -73.663  60.986  1.00  0.90           H  
ATOM   3389  N   ILE A 221     -99.805 -75.325  57.819  1.00  0.94           N  
ATOM   3390  CA  ILE A 221    -100.595 -76.416  57.299  1.00  0.94           C  
ATOM   3391  C   ILE A 221    -100.086 -77.718  57.874  1.00  0.94           C  
ATOM   3392  O   ILE A 221     -98.871 -77.946  57.967  1.00  0.94           O  
ATOM   3393  CB  ILE A 221    -100.553 -76.474  55.774  1.00  0.94           C  
ATOM   3394  CG1 ILE A 221    -101.205 -75.242  55.183  1.00  0.94           C  
ATOM   3395  CG2 ILE A 221    -101.174 -77.764  55.248  1.00  0.94           C  
ATOM   3396  CD1 ILE A 221    -102.659 -75.100  55.534  1.00  0.94           C  
ATOM   3397  H   ILE A 221     -99.214 -74.791  57.196  1.00  0.94           H  
ATOM   3398  HA  ILE A 221    -101.629 -76.278  57.609  1.00  0.94           H  
ATOM   3399  HB  ILE A 221     -99.517 -76.437  55.473  1.00  0.94           H  
ATOM   3400 1HG1 ILE A 221    -100.689 -74.377  55.548  1.00  0.94           H  
ATOM   3401 2HG1 ILE A 221    -101.112 -75.275  54.100  1.00  0.94           H  
ATOM   3402 1HG2 ILE A 221    -101.090 -77.785  54.182  1.00  0.94           H  
ATOM   3403 2HG2 ILE A 221    -100.646 -78.619  55.650  1.00  0.94           H  
ATOM   3404 3HG2 ILE A 221    -102.226 -77.819  55.536  1.00  0.94           H  
ATOM   3405 1HD1 ILE A 221    -103.053 -74.190  55.092  1.00  0.94           H  
ATOM   3406 2HD1 ILE A 221    -103.214 -75.963  55.160  1.00  0.94           H  
ATOM   3407 3HD1 ILE A 221    -102.757 -75.052  56.612  1.00  0.94           H  
ATOM   3408  N   ASN A 222    -100.998 -78.571  58.298  1.00  0.99           N  
ATOM   3409  CA  ASN A 222    -100.602 -79.836  58.849  1.00  0.99           C  
ATOM   3410  C   ASN A 222    -100.130 -80.717  57.725  1.00  0.99           C  
ATOM   3411  O   ASN A 222    -100.895 -81.507  57.165  1.00  0.99           O  
ATOM   3412  CB  ASN A 222    -101.763 -80.484  59.578  1.00  0.99           C  
ATOM   3413  CG  ASN A 222    -101.395 -81.759  60.246  1.00  0.99           C  
ATOM   3414  OD1 ASN A 222    -100.521 -82.491  59.755  1.00  0.99           O  
ATOM   3415  ND2 ASN A 222    -102.045 -82.050  61.333  1.00  0.99           N  
ATOM   3416  H   ASN A 222    -101.973 -78.326  58.222  1.00  0.99           H  
ATOM   3417  HA  ASN A 222     -99.773 -79.667  59.525  1.00  0.99           H  
ATOM   3418 1HB  ASN A 222    -102.159 -79.794  60.333  1.00  0.99           H  
ATOM   3419 2HB  ASN A 222    -102.567 -80.680  58.871  1.00  0.99           H  
ATOM   3420 1HD2 ASN A 222    -101.832 -82.907  61.846  1.00  0.99           H  
ATOM   3421 2HD2 ASN A 222    -102.751 -81.420  61.682  1.00  0.99           H  
ATOM   3422  N   VAL A 223     -98.854 -80.603  57.419  1.00  1.04           N  
ATOM   3423  CA  VAL A 223     -98.287 -81.316  56.295  1.00  1.04           C  
ATOM   3424  C   VAL A 223     -98.450 -82.835  56.366  1.00  1.04           C  
ATOM   3425  O   VAL A 223     -98.896 -83.419  55.373  1.00  1.04           O  
ATOM   3426  CB  VAL A 223     -96.819 -80.922  56.078  1.00  1.04           C  
ATOM   3427  CG1 VAL A 223     -96.215 -81.846  55.085  1.00  1.04           C  
ATOM   3428  CG2 VAL A 223     -96.753 -79.519  55.606  1.00  1.04           C  
ATOM   3429  H   VAL A 223     -98.313 -79.902  57.924  1.00  1.04           H  
ATOM   3430  HA  VAL A 223     -98.819 -80.969  55.405  1.00  1.04           H  
ATOM   3431  HB  VAL A 223     -96.265 -80.972  56.974  1.00  1.04           H  
ATOM   3432 1HG1 VAL A 223     -95.173 -81.575  54.923  1.00  1.04           H  
ATOM   3433 2HG1 VAL A 223     -96.258 -82.865  55.466  1.00  1.04           H  
ATOM   3434 3HG1 VAL A 223     -96.767 -81.778  54.149  1.00  1.04           H  
ATOM   3435 1HG2 VAL A 223     -95.714 -79.262  55.447  1.00  1.04           H  
ATOM   3436 2HG2 VAL A 223     -97.287 -79.423  54.691  1.00  1.04           H  
ATOM   3437 3HG2 VAL A 223     -97.187 -78.855  56.347  1.00  1.04           H  
ATOM   3438  N   PRO A 224     -98.068 -83.538  57.456  1.00  1.08           N  
ATOM   3439  CA  PRO A 224     -98.262 -84.967  57.586  1.00  1.08           C  
ATOM   3440  C   PRO A 224     -99.707 -85.425  57.312  1.00  1.08           C  
ATOM   3441  O   PRO A 224     -99.923 -86.458  56.658  1.00  1.08           O  
ATOM   3442  CB  PRO A 224     -97.882 -85.171  59.052  1.00  1.08           C  
ATOM   3443  CG  PRO A 224     -96.882 -84.123  59.355  1.00  1.08           C  
ATOM   3444  CD  PRO A 224     -97.381 -82.927  58.631  1.00  1.08           C  
ATOM   3445  HA  PRO A 224     -97.574 -85.485  56.905  1.00  1.08           H  
ATOM   3446 1HB  PRO A 224     -98.751 -85.028  59.689  1.00  1.08           H  
ATOM   3447 2HB  PRO A 224     -97.500 -86.192  59.214  1.00  1.08           H  
ATOM   3448 1HG  PRO A 224     -96.830 -83.965  60.448  1.00  1.08           H  
ATOM   3449 2HG  PRO A 224     -95.879 -84.420  59.038  1.00  1.08           H  
ATOM   3450 1HD  PRO A 224     -98.069 -82.365  59.266  1.00  1.08           H  
ATOM   3451 2HD  PRO A 224     -96.512 -82.384  58.388  1.00  1.08           H  
ATOM   3452  N   LEU A 225    -100.698 -84.629  57.760  1.00  1.12           N  
ATOM   3453  CA  LEU A 225    -102.108 -84.953  57.545  1.00  1.12           C  
ATOM   3454  C   LEU A 225    -102.503 -84.673  56.126  1.00  1.12           C  
ATOM   3455  O   LEU A 225    -103.219 -85.461  55.510  1.00  1.12           O  
ATOM   3456  CB  LEU A 225    -103.021 -84.194  58.499  1.00  1.12           C  
ATOM   3457  CG  LEU A 225    -104.513 -84.481  58.391  1.00  1.12           C  
ATOM   3458  CD1 LEU A 225    -104.792 -85.974  58.662  1.00  1.12           C  
ATOM   3459  CD2 LEU A 225    -105.267 -83.577  59.391  1.00  1.12           C  
ATOM   3460  H   LEU A 225    -100.491 -83.788  58.304  1.00  1.12           H  
ATOM   3461  HA  LEU A 225    -102.242 -86.009  57.704  1.00  1.12           H  
ATOM   3462 1HB  LEU A 225    -102.708 -84.401  59.525  1.00  1.12           H  
ATOM   3463 2HB  LEU A 225    -102.894 -83.135  58.302  1.00  1.12           H  
ATOM   3464  HG  LEU A 225    -104.841 -84.255  57.389  1.00  1.12           H  
ATOM   3465 1HD1 LEU A 225    -105.861 -86.168  58.567  1.00  1.12           H  
ATOM   3466 2HD1 LEU A 225    -104.248 -86.583  57.936  1.00  1.12           H  
ATOM   3467 3HD1 LEU A 225    -104.468 -86.227  59.667  1.00  1.12           H  
ATOM   3468 1HD2 LEU A 225    -106.340 -83.751  59.319  1.00  1.12           H  
ATOM   3469 2HD2 LEU A 225    -104.933 -83.797  60.409  1.00  1.12           H  
ATOM   3470 3HD2 LEU A 225    -105.057 -82.528  59.169  1.00  1.12           H  
ATOM   3471  N   THR A 226    -102.033 -83.545  55.599  1.00  1.15           N  
ATOM   3472  CA  THR A 226    -102.345 -83.148  54.245  1.00  1.15           C  
ATOM   3473  C   THR A 226    -101.950 -84.309  53.348  1.00  1.15           C  
ATOM   3474  O   THR A 226    -102.718 -84.743  52.483  1.00  1.15           O  
ATOM   3475  CB  THR A 226    -101.547 -81.868  53.880  1.00  1.15           C  
ATOM   3476  OG1 THR A 226    -101.884 -80.820  54.780  1.00  1.15           O  
ATOM   3477  CG2 THR A 226    -101.816 -81.420  52.510  1.00  1.15           C  
ATOM   3478  H   THR A 226    -101.453 -82.933  56.166  1.00  1.15           H  
ATOM   3479  HA  THR A 226    -103.413 -82.976  54.152  1.00  1.15           H  
ATOM   3480  HB  THR A 226    -100.490 -82.073  53.968  1.00  1.15           H  
ATOM   3481  HG1 THR A 226    -101.715 -81.115  55.698  1.00  1.15           H  
ATOM   3482 1HG2 THR A 226    -101.234 -80.530  52.296  1.00  1.15           H  
ATOM   3483 2HG2 THR A 226    -101.526 -82.207  51.844  1.00  1.15           H  
ATOM   3484 3HG2 THR A 226    -102.871 -81.199  52.387  1.00  1.15           H  
ATOM   3485  N   GLY A 227    -100.745 -84.831  53.592  1.00  1.19           N  
ATOM   3486  CA  GLY A 227    -100.231 -85.968  52.864  1.00  1.19           C  
ATOM   3487  C   GLY A 227    -101.070 -87.208  53.031  1.00  1.19           C  
ATOM   3488  O   GLY A 227    -101.546 -87.741  52.032  1.00  1.19           O  
ATOM   3489  H   GLY A 227    -100.164 -84.405  54.318  1.00  1.19           H  
ATOM   3490 1HA  GLY A 227    -100.226 -85.726  51.810  1.00  1.19           H  
ATOM   3491 2HA  GLY A 227     -99.206 -86.168  53.179  1.00  1.19           H  
ATOM   3492  N   LEU A 228    -101.279 -87.660  54.269  1.00  1.23           N  
ATOM   3493  CA  LEU A 228    -102.074 -88.860  54.483  1.00  1.23           C  
ATOM   3494  C   LEU A 228    -103.438 -88.766  53.790  1.00  1.23           C  
ATOM   3495  O   LEU A 228    -103.881 -89.724  53.157  1.00  1.23           O  
ATOM   3496  CB  LEU A 228    -102.187 -89.208  55.976  1.00  1.23           C  
ATOM   3497  CG  LEU A 228    -102.951 -90.537  56.263  1.00  1.23           C  
ATOM   3498  CD1 LEU A 228    -102.390 -91.298  57.496  1.00  1.23           C  
ATOM   3499  CD2 LEU A 228    -104.407 -90.196  56.497  1.00  1.23           C  
ATOM   3500  H   LEU A 228    -100.869 -87.177  55.071  1.00  1.23           H  
ATOM   3501  HA  LEU A 228    -101.537 -89.689  54.025  1.00  1.23           H  
ATOM   3502 1HB  LEU A 228    -101.181 -89.291  56.390  1.00  1.23           H  
ATOM   3503 2HB  LEU A 228    -102.708 -88.391  56.481  1.00  1.23           H  
ATOM   3504  HG  LEU A 228    -102.843 -91.179  55.420  1.00  1.23           H  
ATOM   3505 1HD1 LEU A 228    -102.945 -92.217  57.622  1.00  1.23           H  
ATOM   3506 2HD1 LEU A 228    -101.339 -91.538  57.327  1.00  1.23           H  
ATOM   3507 3HD1 LEU A 228    -102.485 -90.726  58.381  1.00  1.23           H  
ATOM   3508 1HD2 LEU A 228    -104.953 -91.100  56.682  1.00  1.23           H  
ATOM   3509 2HD2 LEU A 228    -104.490 -89.537  57.360  1.00  1.23           H  
ATOM   3510 3HD2 LEU A 228    -104.817 -89.695  55.624  1.00  1.23           H  
ATOM   3511  N   ILE A 229    -104.117 -87.620  53.882  1.00  1.29           N  
ATOM   3512  CA  ILE A 229    -105.428 -87.539  53.260  1.00  1.29           C  
ATOM   3513  C   ILE A 229    -105.309 -87.747  51.752  1.00  1.29           C  
ATOM   3514  O   ILE A 229    -106.060 -88.542  51.171  1.00  1.29           O  
ATOM   3515  CB  ILE A 229    -106.103 -86.171  53.520  1.00  1.29           C  
ATOM   3516  CG1 ILE A 229    -106.444 -86.031  54.999  1.00  1.29           C  
ATOM   3517  CG2 ILE A 229    -107.385 -86.023  52.660  1.00  1.29           C  
ATOM   3518  CD1 ILE A 229    -106.861 -84.658  55.393  1.00  1.29           C  
ATOM   3519  H   ILE A 229    -103.735 -86.827  54.397  1.00  1.29           H  
ATOM   3520  HA  ILE A 229    -106.042 -88.324  53.666  1.00  1.29           H  
ATOM   3521  HB  ILE A 229    -105.397 -85.372  53.273  1.00  1.29           H  
ATOM   3522 1HG1 ILE A 229    -107.218 -86.681  55.230  1.00  1.29           H  
ATOM   3523 2HG1 ILE A 229    -105.574 -86.309  55.585  1.00  1.29           H  
ATOM   3524 1HG2 ILE A 229    -107.841 -85.048  52.849  1.00  1.29           H  
ATOM   3525 2HG2 ILE A 229    -107.119 -86.098  51.605  1.00  1.29           H  
ATOM   3526 3HG2 ILE A 229    -108.095 -86.807  52.909  1.00  1.29           H  
ATOM   3527 1HD1 ILE A 229    -107.089 -84.631  56.454  1.00  1.29           H  
ATOM   3528 2HD1 ILE A 229    -106.050 -83.965  55.174  1.00  1.29           H  
ATOM   3529 3HD1 ILE A 229    -107.743 -84.386  54.826  1.00  1.29           H  
ATOM   3530  N   GLN A 230    -104.344 -87.081  51.123  1.00  1.39           N  
ATOM   3531  CA  GLN A 230    -104.135 -87.219  49.689  1.00  1.39           C  
ATOM   3532  C   GLN A 230    -103.737 -88.647  49.294  1.00  1.39           C  
ATOM   3533  O   GLN A 230    -104.109 -89.113  48.219  1.00  1.39           O  
ATOM   3534  CB  GLN A 230    -103.099 -86.190  49.232  1.00  1.39           C  
ATOM   3535  CG  GLN A 230    -103.643 -84.761  49.294  1.00  1.39           C  
ATOM   3536  CD  GLN A 230    -102.626 -83.698  48.985  1.00  1.39           C  
ATOM   3537  OE1 GLN A 230    -101.701 -83.885  48.188  1.00  1.39           O  
ATOM   3538  NE2 GLN A 230    -102.811 -82.549  49.621  1.00  1.39           N  
ATOM   3539  H   GLN A 230    -103.741 -86.442  51.649  1.00  1.39           H  
ATOM   3540  HA  GLN A 230    -105.075 -86.990  49.189  1.00  1.39           H  
ATOM   3541 1HB  GLN A 230    -102.222 -86.247  49.884  1.00  1.39           H  
ATOM   3542 2HB  GLN A 230    -102.775 -86.408  48.216  1.00  1.39           H  
ATOM   3543 1HG  GLN A 230    -104.452 -84.670  48.572  1.00  1.39           H  
ATOM   3544 2HG  GLN A 230    -104.025 -84.583  50.299  1.00  1.39           H  
ATOM   3545 1HE2 GLN A 230    -102.166 -81.759  49.481  1.00  1.39           H  
ATOM   3546 2HE2 GLN A 230    -103.579 -82.468  50.250  1.00  1.39           H  
ATOM   3547  N   GLU A 231    -102.964 -89.330  50.144  1.00  1.52           N  
ATOM   3548  CA  GLU A 231    -102.545 -90.718  49.911  1.00  1.52           C  
ATOM   3549  C   GLU A 231    -103.711 -91.710  49.977  1.00  1.52           C  
ATOM   3550  O   GLU A 231    -103.741 -92.693  49.236  1.00  1.52           O  
ATOM   3551  CB  GLU A 231    -101.437 -91.107  50.888  1.00  1.52           C  
ATOM   3552  CG  GLU A 231    -100.107 -90.414  50.581  1.00  1.52           C  
ATOM   3553  CD  GLU A 231     -99.081 -90.613  51.626  1.00  1.52           C  
ATOM   3554  OE1 GLU A 231     -99.453 -90.620  52.766  1.00  1.52           O  
ATOM   3555  OE2 GLU A 231     -97.924 -90.781  51.294  1.00  1.52           O  
ATOM   3556  H   GLU A 231    -102.653 -88.860  50.994  1.00  1.52           H  
ATOM   3557  HA  GLU A 231    -102.128 -90.773  48.906  1.00  1.52           H  
ATOM   3558 1HB  GLU A 231    -101.736 -90.843  51.901  1.00  1.52           H  
ATOM   3559 2HB  GLU A 231    -101.283 -92.186  50.864  1.00  1.52           H  
ATOM   3560 1HG  GLU A 231     -99.723 -90.798  49.639  1.00  1.52           H  
ATOM   3561 2HG  GLU A 231    -100.289 -89.349  50.456  1.00  1.52           H  
ATOM   3562  N   LEU A 232    -104.664 -91.455  50.874  1.00  1.68           N  
ATOM   3563  CA  LEU A 232    -105.842 -92.304  51.038  1.00  1.68           C  
ATOM   3564  C   LEU A 232    -106.960 -92.051  50.022  1.00  1.68           C  
ATOM   3565  O   LEU A 232    -107.614 -92.993  49.568  1.00  1.68           O  
ATOM   3566  CB  LEU A 232    -106.394 -92.124  52.445  1.00  1.68           C  
ATOM   3567  CG  LEU A 232    -105.875 -93.108  53.483  1.00  1.68           C  
ATOM   3568  CD1 LEU A 232    -104.417 -92.940  53.606  1.00  1.68           C  
ATOM   3569  CD2 LEU A 232    -106.546 -92.891  54.813  1.00  1.68           C  
ATOM   3570  H   LEU A 232    -104.548 -90.648  51.491  1.00  1.68           H  
ATOM   3571  HA  LEU A 232    -105.521 -93.338  50.930  1.00  1.68           H  
ATOM   3572 1HB  LEU A 232    -106.066 -91.141  52.776  1.00  1.68           H  
ATOM   3573 2HB  LEU A 232    -107.464 -92.116  52.417  1.00  1.68           H  
ATOM   3574  HG  LEU A 232    -106.087 -94.111  53.148  1.00  1.68           H  
ATOM   3575 1HD1 LEU A 232    -104.023 -93.645  54.333  1.00  1.68           H  
ATOM   3576 2HD1 LEU A 232    -103.949 -93.105  52.644  1.00  1.68           H  
ATOM   3577 3HD1 LEU A 232    -104.220 -91.952  53.927  1.00  1.68           H  
ATOM   3578 1HD2 LEU A 232    -106.161 -93.609  55.535  1.00  1.68           H  
ATOM   3579 2HD2 LEU A 232    -106.345 -91.895  55.146  1.00  1.68           H  
ATOM   3580 3HD2 LEU A 232    -107.622 -93.030  54.709  1.00  1.68           H  
ATOM   3581  N   ALA A 233    -107.133 -90.794  49.604  1.00  1.84           N  
ATOM   3582  CA  ALA A 233    -108.216 -90.387  48.700  1.00  1.84           C  
ATOM   3583  C   ALA A 233    -108.365 -91.229  47.392  1.00  1.84           C  
ATOM   3584  O   ALA A 233    -109.501 -91.460  46.976  1.00  1.84           O  
ATOM   3585  CB  ALA A 233    -108.064 -88.903  48.366  1.00  1.84           C  
ATOM   3586  H   ALA A 233    -106.546 -90.058  50.002  1.00  1.84           H  
ATOM   3587  HA  ALA A 233    -109.150 -90.501  49.257  1.00  1.84           H  
ATOM   3588 1HB  ALA A 233    -108.915 -88.581  47.766  1.00  1.84           H  
ATOM   3589 2HB  ALA A 233    -108.041 -88.340  49.300  1.00  1.84           H  
ATOM   3590 3HB  ALA A 233    -107.157 -88.704  47.822  1.00  1.84           H  
ATOM   3591  N   PRO A 234    -107.301 -91.701  46.688  1.00  2.01           N  
ATOM   3592  CA  PRO A 234    -107.392 -92.523  45.486  1.00  2.01           C  
ATOM   3593  C   PRO A 234    -108.170 -93.821  45.688  1.00  2.01           C  
ATOM   3594  O   PRO A 234    -108.605 -94.436  44.716  1.00  2.01           O  
ATOM   3595  CB  PRO A 234    -105.931 -92.800  45.144  1.00  2.01           C  
ATOM   3596  CG  PRO A 234    -105.186 -91.650  45.749  1.00  2.01           C  
ATOM   3597  CD  PRO A 234    -105.926 -91.343  47.012  1.00  2.01           C  
ATOM   3598  HA  PRO A 234    -107.863 -91.921  44.692  1.00  2.01           H  
ATOM   3599 1HB  PRO A 234    -105.630 -93.771  45.570  1.00  2.01           H  
ATOM   3600 2HB  PRO A 234    -105.806 -92.872  44.054  1.00  2.01           H  
ATOM   3601 1HG  PRO A 234    -104.137 -91.931  45.947  1.00  2.01           H  
ATOM   3602 2HG  PRO A 234    -105.161 -90.797  45.058  1.00  2.01           H  
ATOM   3603 1HD  PRO A 234    -105.527 -91.979  47.775  1.00  2.01           H  
ATOM   3604 2HD  PRO A 234    -105.835 -90.310  47.233  1.00  2.01           H  
ATOM   3605  N   LEU A 235    -108.327 -94.267  46.941  1.00  2.13           N  
ATOM   3606  CA  LEU A 235    -109.058 -95.496  47.202  1.00  2.13           C  
ATOM   3607  C   LEU A 235    -110.564 -95.251  47.359  1.00  2.13           C  
ATOM   3608  O   LEU A 235    -111.339 -96.198  47.521  1.00  2.13           O  
ATOM   3609  CB  LEU A 235    -108.483 -96.188  48.431  1.00  2.13           C  
ATOM   3610  CG  LEU A 235    -107.039 -96.679  48.279  1.00  2.13           C  
ATOM   3611  CD1 LEU A 235    -106.561 -97.243  49.584  1.00  2.13           C  
ATOM   3612  CD2 LEU A 235    -106.993 -97.729  47.192  1.00  2.13           C  
ATOM   3613  H   LEU A 235    -107.973 -93.750  47.746  1.00  2.13           H  
ATOM   3614  HA  LEU A 235    -108.916 -96.160  46.352  1.00  2.13           H  
ATOM   3615 1HB  LEU A 235    -108.504 -95.475  49.245  1.00  2.13           H  
ATOM   3616 2HB  LEU A 235    -109.111 -97.037  48.695  1.00  2.13           H  
ATOM   3617  HG  LEU A 235    -106.390 -95.842  48.011  1.00  2.13           H  
ATOM   3618 1HD1 LEU A 235    -105.538 -97.597  49.476  1.00  2.13           H  
ATOM   3619 2HD1 LEU A 235    -106.596 -96.472  50.331  1.00  2.13           H  
ATOM   3620 3HD1 LEU A 235    -107.195 -98.062  49.881  1.00  2.13           H  
ATOM   3621 1HD2 LEU A 235    -105.969 -98.085  47.072  1.00  2.13           H  
ATOM   3622 2HD2 LEU A 235    -107.638 -98.564  47.464  1.00  2.13           H  
ATOM   3623 3HD2 LEU A 235    -107.339 -97.292  46.252  1.00  2.13           H  
ATOM   3624  N   GLY A 236    -110.984 -93.985  47.281  1.00  2.18           N  
ATOM   3625  CA  GLY A 236    -112.393 -93.625  47.352  1.00  2.18           C  
ATOM   3626  C   GLY A 236    -112.985 -93.453  48.748  1.00  2.18           C  
ATOM   3627  O   GLY A 236    -112.278 -93.377  49.764  1.00  2.18           O  
ATOM   3628  H   GLY A 236    -110.311 -93.230  47.149  1.00  2.18           H  
ATOM   3629 1HA  GLY A 236    -112.527 -92.692  46.801  1.00  2.18           H  
ATOM   3630 2HA  GLY A 236    -112.968 -94.375  46.812  1.00  2.18           H  
ATOM   3631  N   LEU A 237    -114.322 -93.419  48.770  1.00  2.15           N  
ATOM   3632  CA  LEU A 237    -115.130 -93.095  49.943  1.00  2.15           C  
ATOM   3633  C   LEU A 237    -114.787 -93.858  51.207  1.00  2.15           C  
ATOM   3634  O   LEU A 237    -114.887 -93.302  52.297  1.00  2.15           O  
ATOM   3635  CB  LEU A 237    -116.613 -93.301  49.644  1.00  2.15           C  
ATOM   3636  CG  LEU A 237    -117.555 -92.944  50.805  1.00  2.15           C  
ATOM   3637  CD1 LEU A 237    -117.392 -91.464  51.157  1.00  2.15           C  
ATOM   3638  CD2 LEU A 237    -118.986 -93.247  50.393  1.00  2.15           C  
ATOM   3639  H   LEU A 237    -114.806 -93.554  47.892  1.00  2.15           H  
ATOM   3640  HA  LEU A 237    -114.986 -92.034  50.143  1.00  2.15           H  
ATOM   3641 1HB  LEU A 237    -116.886 -92.685  48.789  1.00  2.15           H  
ATOM   3642 2HB  LEU A 237    -116.778 -94.347  49.389  1.00  2.15           H  
ATOM   3643  HG  LEU A 237    -117.293 -93.535  51.684  1.00  2.15           H  
ATOM   3644 1HD1 LEU A 237    -118.053 -91.206  51.983  1.00  2.15           H  
ATOM   3645 2HD1 LEU A 237    -116.361 -91.267  51.447  1.00  2.15           H  
ATOM   3646 3HD1 LEU A 237    -117.648 -90.862  50.289  1.00  2.15           H  
ATOM   3647 1HD2 LEU A 237    -119.662 -93.000  51.213  1.00  2.15           H  
ATOM   3648 2HD2 LEU A 237    -119.246 -92.652  49.517  1.00  2.15           H  
ATOM   3649 3HD2 LEU A 237    -119.077 -94.306  50.154  1.00  2.15           H  
ATOM   3650  N   VAL A 238    -114.404 -95.120  51.101  1.00  2.07           N  
ATOM   3651  CA  VAL A 238    -114.107 -95.862  52.315  1.00  2.07           C  
ATOM   3652  C   VAL A 238    -112.998 -95.193  53.102  1.00  2.07           C  
ATOM   3653  O   VAL A 238    -113.092 -95.071  54.327  1.00  2.07           O  
ATOM   3654  CB  VAL A 238    -113.660 -97.293  51.989  1.00  2.07           C  
ATOM   3655  CG1 VAL A 238    -113.135 -97.977  53.262  1.00  2.07           C  
ATOM   3656  CG2 VAL A 238    -114.827 -98.054  51.398  1.00  2.07           C  
ATOM   3657  H   VAL A 238    -114.316 -95.552  50.193  1.00  2.07           H  
ATOM   3658  HA  VAL A 238    -115.007 -95.897  52.929  1.00  2.07           H  
ATOM   3659  HB  VAL A 238    -112.838 -97.261  51.271  1.00  2.07           H  
ATOM   3660 1HG1 VAL A 238    -112.806 -98.987  53.024  1.00  2.07           H  
ATOM   3661 2HG1 VAL A 238    -112.288 -97.408  53.659  1.00  2.07           H  
ATOM   3662 3HG1 VAL A 238    -113.924 -98.018  54.010  1.00  2.07           H  
ATOM   3663 1HG2 VAL A 238    -114.516 -99.070  51.154  1.00  2.07           H  
ATOM   3664 2HG2 VAL A 238    -115.643 -98.086  52.119  1.00  2.07           H  
ATOM   3665 3HG2 VAL A 238    -115.162 -97.549  50.490  1.00  2.07           H  
ATOM   3666  N   GLU A 239    -111.938 -94.773  52.417  1.00  1.97           N  
ATOM   3667  CA  GLU A 239    -110.840 -94.185  53.145  1.00  1.97           C  
ATOM   3668  C   GLU A 239    -111.197 -92.785  53.572  1.00  1.97           C  
ATOM   3669  O   GLU A 239    -110.828 -92.353  54.663  1.00  1.97           O  
ATOM   3670  CB  GLU A 239    -109.567 -94.198  52.344  1.00  1.97           C  
ATOM   3671  CG  GLU A 239    -109.005 -95.558  52.073  1.00  1.97           C  
ATOM   3672  CD  GLU A 239    -108.684 -96.346  53.302  1.00  1.97           C  
ATOM   3673  OE1 GLU A 239    -108.015 -95.847  54.172  1.00  1.97           O  
ATOM   3674  OE2 GLU A 239    -109.111 -97.461  53.363  1.00  1.97           O  
ATOM   3675  H   GLU A 239    -111.924 -94.805  51.399  1.00  1.97           H  
ATOM   3676  HA  GLU A 239    -110.668 -94.773  54.039  1.00  1.97           H  
ATOM   3677 1HB  GLU A 239    -109.717 -93.682  51.389  1.00  1.97           H  
ATOM   3678 2HB  GLU A 239    -108.840 -93.672  52.890  1.00  1.97           H  
ATOM   3679 1HG  GLU A 239    -109.694 -96.121  51.444  1.00  1.97           H  
ATOM   3680 2HG  GLU A 239    -108.094 -95.399  51.528  1.00  1.97           H  
ATOM   3681  N   ASP A 240    -111.946 -92.072  52.733  1.00  1.86           N  
ATOM   3682  CA  ASP A 240    -112.321 -90.717  53.109  1.00  1.86           C  
ATOM   3683  C   ASP A 240    -113.146 -90.756  54.400  1.00  1.86           C  
ATOM   3684  O   ASP A 240    -112.952 -89.943  55.311  1.00  1.86           O  
ATOM   3685  CB  ASP A 240    -113.155 -90.071  52.024  1.00  1.86           C  
ATOM   3686  CG  ASP A 240    -112.411 -89.678  50.715  1.00  1.86           C  
ATOM   3687  OD1 ASP A 240    -111.199 -89.603  50.704  1.00  1.86           O  
ATOM   3688  OD2 ASP A 240    -113.093 -89.446  49.722  1.00  1.86           O  
ATOM   3689  H   ASP A 240    -112.221 -92.476  51.834  1.00  1.86           H  
ATOM   3690  HA  ASP A 240    -111.428 -90.127  53.279  1.00  1.86           H  
ATOM   3691 1HB  ASP A 240    -113.992 -90.711  51.785  1.00  1.86           H  
ATOM   3692 2HB  ASP A 240    -113.551 -89.174  52.461  1.00  1.86           H  
ATOM   3693  N   TRP A 241    -114.044 -91.749  54.490  1.00  1.78           N  
ATOM   3694  CA  TRP A 241    -114.869 -91.916  55.670  1.00  1.78           C  
ATOM   3695  C   TRP A 241    -113.997 -92.210  56.863  1.00  1.78           C  
ATOM   3696  O   TRP A 241    -114.174 -91.598  57.916  1.00  1.78           O  
ATOM   3697  CB  TRP A 241    -115.897 -93.034  55.515  1.00  1.78           C  
ATOM   3698  CG  TRP A 241    -116.776 -93.169  56.750  1.00  1.78           C  
ATOM   3699  CD1 TRP A 241    -117.922 -92.471  56.998  1.00  1.78           C  
ATOM   3700  CD2 TRP A 241    -116.586 -94.043  57.904  1.00  1.78           C  
ATOM   3701  NE1 TRP A 241    -118.452 -92.839  58.214  1.00  1.78           N  
ATOM   3702  CE2 TRP A 241    -117.647 -93.798  58.781  1.00  1.78           C  
ATOM   3703  CE3 TRP A 241    -115.621 -94.990  58.254  1.00  1.78           C  
ATOM   3704  CZ2 TRP A 241    -117.770 -94.469  59.989  1.00  1.78           C  
ATOM   3705  CZ3 TRP A 241    -115.749 -95.662  59.464  1.00  1.78           C  
ATOM   3706  CH2 TRP A 241    -116.792 -95.408  60.305  1.00  1.78           C  
ATOM   3707  H   TRP A 241    -114.171 -92.382  53.706  1.00  1.78           H  
ATOM   3708  HA  TRP A 241    -115.402 -90.986  55.851  1.00  1.78           H  
ATOM   3709 1HB  TRP A 241    -116.529 -92.834  54.647  1.00  1.78           H  
ATOM   3710 2HB  TRP A 241    -115.385 -93.981  55.336  1.00  1.78           H  
ATOM   3711  HD1 TRP A 241    -118.353 -91.726  56.330  1.00  1.78           H  
ATOM   3712  HE1 TRP A 241    -119.298 -92.467  58.625  1.00  1.78           H  
ATOM   3713  HE3 TRP A 241    -114.792 -95.197  57.588  1.00  1.78           H  
ATOM   3714  HZ2 TRP A 241    -118.594 -94.280  60.676  1.00  1.78           H  
ATOM   3715  HZ3 TRP A 241    -114.996 -96.401  59.730  1.00  1.78           H  
ATOM   3716  HH2 TRP A 241    -116.859 -95.953  61.247  1.00  1.78           H  
ATOM   3717  N   LEU A 242    -113.033 -93.124  56.707  1.00  1.72           N  
ATOM   3718  CA  LEU A 242    -112.143 -93.464  57.802  1.00  1.72           C  
ATOM   3719  C   LEU A 242    -111.353 -92.266  58.282  1.00  1.72           C  
ATOM   3720  O   LEU A 242    -111.239 -92.060  59.480  1.00  1.72           O  
ATOM   3721  CB  LEU A 242    -111.199 -94.579  57.379  1.00  1.72           C  
ATOM   3722  CG  LEU A 242    -111.826 -95.936  57.242  1.00  1.72           C  
ATOM   3723  CD1 LEU A 242    -110.870 -96.857  56.564  1.00  1.72           C  
ATOM   3724  CD2 LEU A 242    -112.153 -96.440  58.650  1.00  1.72           C  
ATOM   3725  H   LEU A 242    -112.933 -93.614  55.811  1.00  1.72           H  
ATOM   3726  HA  LEU A 242    -112.750 -93.831  58.625  1.00  1.72           H  
ATOM   3727 1HB  LEU A 242    -110.766 -94.320  56.417  1.00  1.72           H  
ATOM   3728 2HB  LEU A 242    -110.401 -94.651  58.100  1.00  1.72           H  
ATOM   3729  HG  LEU A 242    -112.734 -95.875  56.654  1.00  1.72           H  
ATOM   3730 1HD1 LEU A 242    -111.310 -97.847  56.474  1.00  1.72           H  
ATOM   3731 2HD1 LEU A 242    -110.644 -96.480  55.572  1.00  1.72           H  
ATOM   3732 3HD1 LEU A 242    -109.960 -96.900  57.135  1.00  1.72           H  
ATOM   3733 1HD2 LEU A 242    -112.611 -97.427  58.589  1.00  1.72           H  
ATOM   3734 2HD2 LEU A 242    -111.239 -96.507  59.230  1.00  1.72           H  
ATOM   3735 3HD2 LEU A 242    -112.830 -95.750  59.131  1.00  1.72           H  
ATOM   3736  N   ILE A 243    -110.892 -91.417  57.369  1.00  1.70           N  
ATOM   3737  CA  ILE A 243    -110.163 -90.233  57.798  1.00  1.70           C  
ATOM   3738  C   ILE A 243    -111.066 -89.326  58.615  1.00  1.70           C  
ATOM   3739  O   ILE A 243    -110.690 -88.871  59.700  1.00  1.70           O  
ATOM   3740  CB  ILE A 243    -109.685 -89.424  56.606  1.00  1.70           C  
ATOM   3741  CG1 ILE A 243    -108.642 -90.163  55.835  1.00  1.70           C  
ATOM   3742  CG2 ILE A 243    -109.146 -88.115  57.114  1.00  1.70           C  
ATOM   3743  CD1 ILE A 243    -108.400 -89.562  54.498  1.00  1.70           C  
ATOM   3744  H   ILE A 243    -111.012 -91.621  56.380  1.00  1.70           H  
ATOM   3745  HA  ILE A 243    -109.313 -90.536  58.405  1.00  1.70           H  
ATOM   3746  HB  ILE A 243    -110.525 -89.241  55.938  1.00  1.70           H  
ATOM   3747 1HG1 ILE A 243    -107.708 -90.139  56.399  1.00  1.70           H  
ATOM   3748 2HG1 ILE A 243    -108.945 -91.194  55.713  1.00  1.70           H  
ATOM   3749 1HG2 ILE A 243    -108.839 -87.530  56.282  1.00  1.70           H  
ATOM   3750 2HG2 ILE A 243    -109.918 -87.589  57.662  1.00  1.70           H  
ATOM   3751 3HG2 ILE A 243    -108.300 -88.298  57.773  1.00  1.70           H  
ATOM   3752 1HD1 ILE A 243    -107.645 -90.109  53.982  1.00  1.70           H  
ATOM   3753 2HD1 ILE A 243    -109.318 -89.593  53.920  1.00  1.70           H  
ATOM   3754 3HD1 ILE A 243    -108.100 -88.555  54.622  1.00  1.70           H  
ATOM   3755  N   ASN A 244    -112.280 -89.068  58.107  1.00  1.72           N  
ATOM   3756  CA  ASN A 244    -113.217 -88.216  58.818  1.00  1.72           C  
ATOM   3757  C   ASN A 244    -113.454 -88.784  60.216  1.00  1.72           C  
ATOM   3758  O   ASN A 244    -113.319 -88.095  61.229  1.00  1.72           O  
ATOM   3759  CB  ASN A 244    -114.545 -88.123  58.086  1.00  1.72           C  
ATOM   3760  CG  ASN A 244    -115.426 -87.117  58.732  1.00  1.72           C  
ATOM   3761  OD1 ASN A 244    -115.168 -85.910  58.625  1.00  1.72           O  
ATOM   3762  ND2 ASN A 244    -116.434 -87.567  59.432  1.00  1.72           N  
ATOM   3763  H   ASN A 244    -112.547 -89.473  57.206  1.00  1.72           H  
ATOM   3764  HA  ASN A 244    -112.785 -87.221  58.929  1.00  1.72           H  
ATOM   3765 1HB  ASN A 244    -114.379 -87.865  57.040  1.00  1.72           H  
ATOM   3766 2HB  ASN A 244    -115.043 -89.094  58.103  1.00  1.72           H  
ATOM   3767 1HD2 ASN A 244    -117.017 -86.922  59.963  1.00  1.72           H  
ATOM   3768 2HD2 ASN A 244    -116.597 -88.549  59.507  1.00  1.72           H  
ATOM   3769  N   PHE A 245    -113.764 -90.073  60.244  1.00  1.77           N  
ATOM   3770  CA  PHE A 245    -114.055 -90.830  61.441  1.00  1.77           C  
ATOM   3771  C   PHE A 245    -112.913 -90.735  62.441  1.00  1.77           C  
ATOM   3772  O   PHE A 245    -113.141 -90.453  63.619  1.00  1.77           O  
ATOM   3773  CB  PHE A 245    -114.359 -92.267  61.006  1.00  1.77           C  
ATOM   3774  CG  PHE A 245    -114.528 -93.270  62.042  1.00  1.77           C  
ATOM   3775  CD1 PHE A 245    -115.666 -93.316  62.825  1.00  1.77           C  
ATOM   3776  CD2 PHE A 245    -113.568 -94.239  62.198  1.00  1.77           C  
ATOM   3777  CE1 PHE A 245    -115.823 -94.311  63.763  1.00  1.77           C  
ATOM   3778  CE2 PHE A 245    -113.716 -95.237  63.124  1.00  1.77           C  
ATOM   3779  CZ  PHE A 245    -114.848 -95.272  63.916  1.00  1.77           C  
ATOM   3780  H   PHE A 245    -113.823 -90.571  59.361  1.00  1.77           H  
ATOM   3781  HA  PHE A 245    -114.948 -90.416  61.899  1.00  1.77           H  
ATOM   3782 1HB  PHE A 245    -115.254 -92.267  60.389  1.00  1.77           H  
ATOM   3783 2HB  PHE A 245    -113.558 -92.602  60.379  1.00  1.77           H  
ATOM   3784  HD1 PHE A 245    -116.439 -92.558  62.687  1.00  1.77           H  
ATOM   3785  HD2 PHE A 245    -112.681 -94.203  61.554  1.00  1.77           H  
ATOM   3786  HE1 PHE A 245    -116.721 -94.342  64.382  1.00  1.77           H  
ATOM   3787  HE2 PHE A 245    -112.950 -95.998  63.236  1.00  1.77           H  
ATOM   3788  HZ  PHE A 245    -114.969 -96.062  64.656  1.00  1.77           H  
ATOM   3789  N   PHE A 246    -111.694 -90.962  61.991  1.00  1.87           N  
ATOM   3790  CA  PHE A 246    -110.550 -90.903  62.877  1.00  1.87           C  
ATOM   3791  C   PHE A 246    -110.352 -89.497  63.440  1.00  1.87           C  
ATOM   3792  O   PHE A 246    -110.077 -89.339  64.639  1.00  1.87           O  
ATOM   3793  CB  PHE A 246    -109.336 -91.408  62.108  1.00  1.87           C  
ATOM   3794  CG  PHE A 246    -109.453 -92.914  61.942  1.00  1.87           C  
ATOM   3795  CD1 PHE A 246    -109.039 -93.572  60.791  1.00  1.87           C  
ATOM   3796  CD2 PHE A 246    -110.010 -93.665  62.957  1.00  1.87           C  
ATOM   3797  CE1 PHE A 246    -109.184 -94.925  60.679  1.00  1.87           C  
ATOM   3798  CE2 PHE A 246    -110.147 -95.010  62.835  1.00  1.87           C  
ATOM   3799  CZ  PHE A 246    -109.744 -95.630  61.702  1.00  1.87           C  
ATOM   3800  H   PHE A 246    -111.554 -91.196  61.016  1.00  1.87           H  
ATOM   3801  HA  PHE A 246    -110.734 -91.581  63.701  1.00  1.87           H  
ATOM   3802 1HB  PHE A 246    -109.304 -90.951  61.117  1.00  1.87           H  
ATOM   3803 2HB  PHE A 246    -108.410 -91.171  62.624  1.00  1.87           H  
ATOM   3804  HD1 PHE A 246    -108.620 -93.006  59.968  1.00  1.87           H  
ATOM   3805  HD2 PHE A 246    -110.355 -93.179  63.860  1.00  1.87           H  
ATOM   3806  HE1 PHE A 246    -108.866 -95.438  59.768  1.00  1.87           H  
ATOM   3807  HE2 PHE A 246    -110.595 -95.585  63.646  1.00  1.87           H  
ATOM   3808  HZ  PHE A 246    -109.877 -96.679  61.613  1.00  1.87           H  
ATOM   3809  N   ASN A 247    -110.560 -88.466  62.621  1.00  2.02           N  
ATOM   3810  CA  ASN A 247    -110.418 -87.100  63.112  1.00  2.02           C  
ATOM   3811  C   ASN A 247    -111.461 -86.825  64.207  1.00  2.02           C  
ATOM   3812  O   ASN A 247    -111.168 -86.160  65.200  1.00  2.02           O  
ATOM   3813  CB  ASN A 247    -110.568 -86.098  61.974  1.00  2.02           C  
ATOM   3814  CG  ASN A 247    -109.381 -86.054  61.019  1.00  2.02           C  
ATOM   3815  OD1 ASN A 247    -108.265 -86.477  61.329  1.00  2.02           O  
ATOM   3816  ND2 ASN A 247    -109.634 -85.523  59.851  1.00  2.02           N  
ATOM   3817  H   ASN A 247    -110.788 -88.626  61.634  1.00  2.02           H  
ATOM   3818  HA  ASN A 247    -109.431 -86.986  63.558  1.00  2.02           H  
ATOM   3819 1HB  ASN A 247    -111.462 -86.339  61.398  1.00  2.02           H  
ATOM   3820 2HB  ASN A 247    -110.713 -85.103  62.394  1.00  2.02           H  
ATOM   3821 1HD2 ASN A 247    -108.913 -85.432  59.168  1.00  2.02           H  
ATOM   3822 2HD2 ASN A 247    -110.554 -85.202  59.652  1.00  2.02           H  
ATOM   3823  N   GLU A 248    -112.671 -87.387  64.040  1.00  2.23           N  
ATOM   3824  CA  GLU A 248    -113.757 -87.214  65.010  1.00  2.23           C  
ATOM   3825  C   GLU A 248    -113.598 -88.128  66.237  1.00  2.23           C  
ATOM   3826  O   GLU A 248    -114.060 -87.794  67.328  1.00  2.23           O  
ATOM   3827  CB  GLU A 248    -115.127 -87.480  64.352  1.00  2.23           C  
ATOM   3828  CG  GLU A 248    -115.559 -86.464  63.265  1.00  2.23           C  
ATOM   3829  CD  GLU A 248    -116.925 -86.785  62.641  1.00  2.23           C  
ATOM   3830  OE1 GLU A 248    -117.542 -87.743  63.050  1.00  2.23           O  
ATOM   3831  OE2 GLU A 248    -117.326 -86.087  61.730  1.00  2.23           O  
ATOM   3832  H   GLU A 248    -112.852 -87.912  63.183  1.00  2.23           H  
ATOM   3833  HA  GLU A 248    -113.737 -86.183  65.359  1.00  2.23           H  
ATOM   3834 1HB  GLU A 248    -115.108 -88.469  63.885  1.00  2.23           H  
ATOM   3835 2HB  GLU A 248    -115.897 -87.499  65.120  1.00  2.23           H  
ATOM   3836 1HG  GLU A 248    -115.599 -85.471  63.709  1.00  2.23           H  
ATOM   3837 2HG  GLU A 248    -114.806 -86.447  62.481  1.00  2.23           H  
ATOM   3838  N   SER A 249    -112.952 -89.289  66.053  1.00  2.51           N  
ATOM   3839  CA  SER A 249    -112.738 -90.267  67.119  1.00  2.51           C  
ATOM   3840  C   SER A 249    -111.858 -89.714  68.230  1.00  2.51           C  
ATOM   3841  O   SER A 249    -112.070 -90.003  69.410  1.00  2.51           O  
ATOM   3842  CB  SER A 249    -112.098 -91.529  66.576  1.00  2.51           C  
ATOM   3843  OG  SER A 249    -112.960 -92.205  65.691  1.00  2.51           O  
ATOM   3844  H   SER A 249    -112.631 -89.517  65.118  1.00  2.51           H  
ATOM   3845  HA  SER A 249    -113.707 -90.522  67.545  1.00  2.51           H  
ATOM   3846 1HB  SER A 249    -111.175 -91.270  66.065  1.00  2.51           H  
ATOM   3847 2HB  SER A 249    -111.836 -92.183  67.403  1.00  2.51           H  
ATOM   3848  HG  SER A 249    -113.195 -91.553  64.993  1.00  2.51           H  
ATOM   3849  N   ILE A 250    -110.861 -88.922  67.853  1.00  2.82           N  
ATOM   3850  CA  ILE A 250    -109.957 -88.355  68.837  1.00  2.82           C  
ATOM   3851  C   ILE A 250    -110.681 -87.338  69.747  1.00  2.82           C  
ATOM   3852  O   ILE A 250    -111.379 -86.474  69.236  1.00  2.82           O  
ATOM   3853  CB  ILE A 250    -108.753 -87.705  68.150  1.00  2.82           C  
ATOM   3854  CG1 ILE A 250    -107.966 -88.771  67.426  1.00  2.82           C  
ATOM   3855  CG2 ILE A 250    -107.887 -86.952  69.115  1.00  2.82           C  
ATOM   3856  CD1 ILE A 250    -107.480 -89.890  68.297  1.00  2.82           C  
ATOM   3857  H   ILE A 250    -110.718 -88.752  66.853  1.00  2.82           H  
ATOM   3858  HA  ILE A 250    -109.555 -89.182  69.393  1.00  2.82           H  
ATOM   3859  HB  ILE A 250    -109.121 -87.010  67.388  1.00  2.82           H  
ATOM   3860 1HG1 ILE A 250    -108.569 -89.184  66.624  1.00  2.82           H  
ATOM   3861 2HG1 ILE A 250    -107.089 -88.304  67.017  1.00  2.82           H  
ATOM   3862 1HG2 ILE A 250    -107.065 -86.503  68.576  1.00  2.82           H  
ATOM   3863 2HG2 ILE A 250    -108.458 -86.189  69.566  1.00  2.82           H  
ATOM   3864 3HG2 ILE A 250    -107.493 -87.621  69.870  1.00  2.82           H  
ATOM   3865 1HD1 ILE A 250    -106.902 -90.588  67.695  1.00  2.82           H  
ATOM   3866 2HD1 ILE A 250    -106.850 -89.489  69.090  1.00  2.82           H  
ATOM   3867 3HD1 ILE A 250    -108.332 -90.408  68.735  1.00  2.82           H  
ATOM   3868  N   PRO A 251    -110.533 -87.423  71.100  1.00  3.09           N  
ATOM   3869  CA  PRO A 251    -111.127 -86.556  72.126  1.00  3.09           C  
ATOM   3870  C   PRO A 251    -110.873 -85.051  72.013  1.00  3.09           C  
ATOM   3871  O   PRO A 251    -111.629 -84.259  72.571  1.00  3.09           O  
ATOM   3872  CB  PRO A 251    -110.484 -87.079  73.412  1.00  3.09           C  
ATOM   3873  CG  PRO A 251    -110.168 -88.512  73.140  1.00  3.09           C  
ATOM   3874  CD  PRO A 251    -109.789 -88.574  71.692  1.00  3.09           C  
ATOM   3875  HA  PRO A 251    -112.211 -86.747  72.146  1.00  3.09           H  
ATOM   3876 1HB  PRO A 251    -109.591 -86.485  73.642  1.00  3.09           H  
ATOM   3877 2HB  PRO A 251    -111.176 -86.947  74.257  1.00  3.09           H  
ATOM   3878 1HG  PRO A 251    -109.361 -88.852  73.805  1.00  3.09           H  
ATOM   3879 2HG  PRO A 251    -111.047 -89.138  73.366  1.00  3.09           H  
ATOM   3880 1HD  PRO A 251    -108.710 -88.479  71.571  1.00  3.09           H  
ATOM   3881 2HD  PRO A 251    -110.188 -89.537  71.337  1.00  3.09           H  
ATOM   3882  N   ASN A 252    -109.823 -84.647  71.302  1.00  3.25           N  
ATOM   3883  CA  ASN A 252    -109.512 -83.229  71.158  1.00  3.25           C  
ATOM   3884  C   ASN A 252    -109.339 -82.844  69.680  1.00  3.25           C  
ATOM   3885  O   ASN A 252    -108.294 -82.288  69.312  1.00  3.25           O  
ATOM   3886  CB  ASN A 252    -108.238 -82.898  71.914  1.00  3.25           C  
ATOM   3887  CG  ASN A 252    -108.334 -83.191  73.386  1.00  3.25           C  
ATOM   3888  OD1 ASN A 252    -108.912 -82.413  74.151  1.00  3.25           O  
ATOM   3889  ND2 ASN A 252    -107.764 -84.296  73.802  1.00  3.25           N  
ATOM   3890  H   ASN A 252    -109.232 -85.326  70.858  1.00  3.25           H  
ATOM   3891  HA  ASN A 252    -110.315 -82.640  71.590  1.00  3.25           H  
ATOM   3892 1HB  ASN A 252    -107.408 -83.472  71.496  1.00  3.25           H  
ATOM   3893 2HB  ASN A 252    -108.003 -81.841  71.784  1.00  3.25           H  
ATOM   3894 1HD2 ASN A 252    -107.791 -84.536  74.773  1.00  3.25           H  
ATOM   3895 2HD2 ASN A 252    -107.297 -84.895  73.152  1.00  3.25           H  
ATOM   3896  N   PRO A 253    -110.404 -82.996  68.851  1.00  3.20           N  
ATOM   3897  CA  PRO A 253    -110.410 -82.931  67.393  1.00  3.20           C  
ATOM   3898  C   PRO A 253    -110.002 -81.574  66.861  1.00  3.20           C  
ATOM   3899  O   PRO A 253    -109.549 -81.449  65.731  1.00  3.20           O  
ATOM   3900  CB  PRO A 253    -111.874 -83.211  67.044  1.00  3.20           C  
ATOM   3901  CG  PRO A 253    -112.650 -82.800  68.267  1.00  3.20           C  
ATOM   3902  CD  PRO A 253    -111.768 -83.153  69.418  1.00  3.20           C  
ATOM   3903  HA  PRO A 253    -109.765 -83.726  66.992  1.00  3.20           H  
ATOM   3904 1HB  PRO A 253    -112.159 -82.652  66.145  1.00  3.20           H  
ATOM   3905 2HB  PRO A 253    -111.998 -84.286  66.809  1.00  3.20           H  
ATOM   3906 1HG  PRO A 253    -112.888 -81.728  68.228  1.00  3.20           H  
ATOM   3907 2HG  PRO A 253    -113.609 -83.341  68.295  1.00  3.20           H  
ATOM   3908 1HD  PRO A 253    -111.970 -82.460  70.237  1.00  3.20           H  
ATOM   3909 2HD  PRO A 253    -111.973 -84.185  69.682  1.00  3.20           H  
ATOM   3910  N   GLU A 254    -110.116 -80.553  67.695  1.00  2.91           N  
ATOM   3911  CA  GLU A 254    -109.769 -79.194  67.314  1.00  2.91           C  
ATOM   3912  C   GLU A 254    -108.299 -79.095  66.944  1.00  2.91           C  
ATOM   3913  O   GLU A 254    -107.893 -78.247  66.154  1.00  2.91           O  
ATOM   3914  CB  GLU A 254    -110.068 -78.241  68.469  1.00  2.91           C  
ATOM   3915  CG  GLU A 254    -111.548 -78.067  68.770  1.00  2.91           C  
ATOM   3916  CD  GLU A 254    -111.816 -77.144  69.942  1.00  2.91           C  
ATOM   3917  OE1 GLU A 254    -110.879 -76.744  70.591  1.00  2.91           O  
ATOM   3918  OE2 GLU A 254    -112.963 -76.845  70.182  1.00  2.91           O  
ATOM   3919  H   GLU A 254    -110.477 -80.710  68.622  1.00  2.91           H  
ATOM   3920  HA  GLU A 254    -110.365 -78.911  66.445  1.00  2.91           H  
ATOM   3921 1HB  GLU A 254    -109.583 -78.611  69.374  1.00  2.91           H  
ATOM   3922 2HB  GLU A 254    -109.648 -77.260  68.250  1.00  2.91           H  
ATOM   3923 1HG  GLU A 254    -112.039 -77.666  67.885  1.00  2.91           H  
ATOM   3924 2HG  GLU A 254    -111.977 -79.048  68.977  1.00  2.91           H  
ATOM   3925  N   SER A 255    -107.483 -79.945  67.561  1.00  2.47           N  
ATOM   3926  CA  SER A 255    -106.056 -79.948  67.320  1.00  2.47           C  
ATOM   3927  C   SER A 255    -105.647 -80.903  66.192  1.00  2.47           C  
ATOM   3928  O   SER A 255    -104.463 -80.985  65.862  1.00  2.47           O  
ATOM   3929  CB  SER A 255    -105.329 -80.281  68.611  1.00  2.47           C  
ATOM   3930  OG  SER A 255    -105.600 -81.591  69.044  1.00  2.47           O  
ATOM   3931  H   SER A 255    -107.867 -80.648  68.196  1.00  2.47           H  
ATOM   3932  HA  SER A 255    -105.764 -78.940  67.022  1.00  2.47           H  
ATOM   3933 1HB  SER A 255    -104.257 -80.156  68.470  1.00  2.47           H  
ATOM   3934 2HB  SER A 255    -105.640 -79.577  69.381  1.00  2.47           H  
ATOM   3935  HG  SER A 255    -106.566 -81.740  68.918  1.00  2.47           H  
ATOM   3936  N   GLU A 256    -106.615 -81.638  65.620  1.00  2.00           N  
ATOM   3937  CA  GLU A 256    -106.336 -82.648  64.598  1.00  2.00           C  
ATOM   3938  C   GLU A 256    -106.643 -82.130  63.187  1.00  2.00           C  
ATOM   3939  O   GLU A 256    -106.675 -82.894  62.222  1.00  2.00           O  
ATOM   3940  CB  GLU A 256    -107.164 -83.912  64.861  1.00  2.00           C  
ATOM   3941  CG  GLU A 256    -106.971 -84.550  66.259  1.00  2.00           C  
ATOM   3942  CD  GLU A 256    -105.562 -84.862  66.601  1.00  2.00           C  
ATOM   3943  OE1 GLU A 256    -104.769 -84.881  65.726  1.00  2.00           O  
ATOM   3944  OE2 GLU A 256    -105.281 -85.086  67.754  1.00  2.00           O  
ATOM   3945  H   GLU A 256    -107.587 -81.498  65.882  1.00  2.00           H  
ATOM   3946  HA  GLU A 256    -105.276 -82.904  64.641  1.00  2.00           H  
ATOM   3947 1HB  GLU A 256    -108.225 -83.677  64.753  1.00  2.00           H  
ATOM   3948 2HB  GLU A 256    -106.923 -84.671  64.110  1.00  2.00           H  
ATOM   3949 1HG  GLU A 256    -107.367 -83.870  67.015  1.00  2.00           H  
ATOM   3950 2HG  GLU A 256    -107.555 -85.466  66.294  1.00  2.00           H  
ATOM   3951  N   VAL A 257    -106.905 -80.838  63.091  1.00  1.60           N  
ATOM   3952  CA  VAL A 257    -107.289 -80.177  61.855  1.00  1.60           C  
ATOM   3953  C   VAL A 257    -106.096 -79.855  60.957  1.00  1.60           C  
ATOM   3954  O   VAL A 257    -104.936 -80.016  61.340  1.00  1.60           O  
ATOM   3955  CB  VAL A 257    -108.054 -78.886  62.167  1.00  1.60           C  
ATOM   3956  CG1 VAL A 257    -109.288 -79.203  62.967  1.00  1.60           C  
ATOM   3957  CG2 VAL A 257    -107.163 -77.958  62.895  1.00  1.60           C  
ATOM   3958  H   VAL A 257    -106.845 -80.284  63.936  1.00  1.60           H  
ATOM   3959  HA  VAL A 257    -107.958 -80.845  61.309  1.00  1.60           H  
ATOM   3960  HB  VAL A 257    -108.377 -78.425  61.241  1.00  1.60           H  
ATOM   3961 1HG1 VAL A 257    -109.834 -78.284  63.179  1.00  1.60           H  
ATOM   3962 2HG1 VAL A 257    -109.925 -79.884  62.404  1.00  1.60           H  
ATOM   3963 3HG1 VAL A 257    -108.995 -79.674  63.908  1.00  1.60           H  
ATOM   3964 1HG2 VAL A 257    -107.687 -77.032  63.115  1.00  1.60           H  
ATOM   3965 2HG2 VAL A 257    -106.835 -78.419  63.827  1.00  1.60           H  
ATOM   3966 3HG2 VAL A 257    -106.313 -77.754  62.286  1.00  1.60           H  
ATOM   3967  N   MET A 258    -106.411 -79.404  59.748  1.00  1.30           N  
ATOM   3968  CA  MET A 258    -105.461 -79.047  58.695  1.00  1.30           C  
ATOM   3969  C   MET A 258    -104.525 -77.877  58.995  1.00  1.30           C  
ATOM   3970  O   MET A 258    -103.567 -77.664  58.262  1.00  1.30           O  
ATOM   3971  CB  MET A 258    -106.237 -78.787  57.437  1.00  1.30           C  
ATOM   3972  CG  MET A 258    -106.823 -80.015  56.866  1.00  1.30           C  
ATOM   3973  SD  MET A 258    -105.610 -81.188  56.309  1.00  1.30           S  
ATOM   3974  CE  MET A 258    -105.004 -80.234  54.923  1.00  1.30           C  
ATOM   3975  H   MET A 258    -107.392 -79.311  59.530  1.00  1.30           H  
ATOM   3976  HA  MET A 258    -104.832 -79.919  58.522  1.00  1.30           H  
ATOM   3977 1HB  MET A 258    -107.041 -78.104  57.643  1.00  1.30           H  
ATOM   3978 2HB  MET A 258    -105.591 -78.326  56.689  1.00  1.30           H  
ATOM   3979 1HG  MET A 258    -107.426 -80.489  57.614  1.00  1.30           H  
ATOM   3980 2HG  MET A 258    -107.449 -79.758  56.057  1.00  1.30           H  
ATOM   3981 1HE  MET A 258    -104.267 -80.792  54.397  1.00  1.30           H  
ATOM   3982 2HE  MET A 258    -105.823 -80.018  54.246  1.00  1.30           H  
ATOM   3983 3HE  MET A 258    -104.569 -79.298  55.281  1.00  1.30           H  
ATOM   3984  N   VAL A 259    -104.822 -77.085  60.008  1.00  1.10           N  
ATOM   3985  CA  VAL A 259    -103.929 -76.006  60.417  1.00  1.10           C  
ATOM   3986  C   VAL A 259    -103.505 -76.291  61.856  1.00  1.10           C  
ATOM   3987  O   VAL A 259    -104.358 -76.441  62.729  1.00  1.10           O  
ATOM   3988  CB  VAL A 259    -104.598 -74.612  60.335  1.00  1.10           C  
ATOM   3989  CG1 VAL A 259    -103.595 -73.549  60.831  1.00  1.10           C  
ATOM   3990  CG2 VAL A 259    -105.033 -74.310  58.893  1.00  1.10           C  
ATOM   3991  H   VAL A 259    -105.647 -77.280  60.550  1.00  1.10           H  
ATOM   3992  HA  VAL A 259    -103.043 -76.006  59.782  1.00  1.10           H  
ATOM   3993  HB  VAL A 259    -105.471 -74.589  60.988  1.00  1.10           H  
ATOM   3994 1HG1 VAL A 259    -104.039 -72.564  60.788  1.00  1.10           H  
ATOM   3995 2HG1 VAL A 259    -103.305 -73.769  61.857  1.00  1.10           H  
ATOM   3996 3HG1 VAL A 259    -102.715 -73.574  60.208  1.00  1.10           H  
ATOM   3997 1HG2 VAL A 259    -105.504 -73.330  58.851  1.00  1.10           H  
ATOM   3998 2HG2 VAL A 259    -104.165 -74.322  58.252  1.00  1.10           H  
ATOM   3999 3HG2 VAL A 259    -105.742 -75.061  58.555  1.00  1.10           H  
ATOM   4000  N   MET A 260    -102.204 -76.349  62.127  1.00  1.00           N  
ATOM   4001  CA  MET A 260    -101.782 -76.657  63.493  1.00  1.00           C  
ATOM   4002  C   MET A 260    -100.680 -75.757  63.991  1.00  1.00           C  
ATOM   4003  O   MET A 260     -99.909 -75.191  63.217  1.00  1.00           O  
ATOM   4004  CB  MET A 260    -101.341 -78.119  63.653  1.00  1.00           C  
ATOM   4005  CG  MET A 260    -100.128 -78.591  62.819  1.00  1.00           C  
ATOM   4006  SD  MET A 260     -99.714 -80.346  63.210  1.00  1.00           S  
ATOM   4007  CE  MET A 260     -98.443 -80.850  62.053  1.00  1.00           C  
ATOM   4008  H   MET A 260    -101.528 -76.190  61.381  1.00  1.00           H  
ATOM   4009  HA  MET A 260    -102.634 -76.502  64.153  1.00  1.00           H  
ATOM   4010 1HB  MET A 260    -101.105 -78.310  64.699  1.00  1.00           H  
ATOM   4011 2HB  MET A 260    -102.181 -78.770  63.390  1.00  1.00           H  
ATOM   4012 1HG  MET A 260    -100.358 -78.509  61.757  1.00  1.00           H  
ATOM   4013 2HG  MET A 260     -99.264 -77.968  63.035  1.00  1.00           H  
ATOM   4014 1HE  MET A 260     -98.173 -81.881  62.250  1.00  1.00           H  
ATOM   4015 2HE  MET A 260     -98.807 -80.786  61.066  1.00  1.00           H  
ATOM   4016 3HE  MET A 260     -97.590 -80.223  62.145  1.00  1.00           H  
ATOM   4017  N   GLN A 261    -100.618 -75.627  65.309  1.00  0.96           N  
ATOM   4018  CA  GLN A 261     -99.619 -74.786  65.939  1.00  0.96           C  
ATOM   4019  C   GLN A 261     -98.440 -75.606  66.456  1.00  0.96           C  
ATOM   4020  O   GLN A 261     -98.613 -76.557  67.222  1.00  0.96           O  
ATOM   4021  CB  GLN A 261    -100.298 -73.980  67.038  1.00  0.96           C  
ATOM   4022  CG  GLN A 261     -99.445 -72.984  67.707  1.00  0.96           C  
ATOM   4023  CD  GLN A 261    -100.271 -72.130  68.639  1.00  0.96           C  
ATOM   4024  OE1 GLN A 261    -100.453 -72.420  69.826  1.00  0.96           O  
ATOM   4025  NE2 GLN A 261    -100.830 -71.066  68.071  1.00  0.96           N  
ATOM   4026  H   GLN A 261    -101.284 -76.117  65.890  1.00  0.96           H  
ATOM   4027  HA  GLN A 261     -99.236 -74.087  65.201  1.00  0.96           H  
ATOM   4028 1HB  GLN A 261    -101.153 -73.453  66.618  1.00  0.96           H  
ATOM   4029 2HB  GLN A 261    -100.675 -74.658  67.801  1.00  0.96           H  
ATOM   4030 1HG  GLN A 261     -98.679 -73.496  68.280  1.00  0.96           H  
ATOM   4031 2HG  GLN A 261     -98.989 -72.342  66.946  1.00  0.96           H  
ATOM   4032 1HE2 GLN A 261    -101.410 -70.455  68.607  1.00  0.96           H  
ATOM   4033 2HE2 GLN A 261    -100.700 -70.910  67.071  1.00  0.96           H  
ATOM   4034  N   ARG A 262     -97.249 -75.232  66.005  1.00  0.96           N  
ATOM   4035  CA  ARG A 262     -95.994 -75.904  66.337  1.00  0.96           C  
ATOM   4036  C   ARG A 262     -94.907 -74.937  66.786  1.00  0.96           C  
ATOM   4037  O   ARG A 262     -94.977 -73.744  66.498  1.00  0.96           O  
ATOM   4038  CB  ARG A 262     -95.486 -76.700  65.138  1.00  0.96           C  
ATOM   4039  CG  ARG A 262     -96.295 -77.915  64.734  1.00  0.96           C  
ATOM   4040  CD  ARG A 262     -95.617 -78.678  63.638  1.00  0.96           C  
ATOM   4041  NE  ARG A 262     -95.724 -78.035  62.318  1.00  0.96           N  
ATOM   4042  CZ  ARG A 262     -95.013 -78.399  61.220  1.00  0.96           C  
ATOM   4043  NH1 ARG A 262     -94.131 -79.363  61.296  1.00  0.96           N  
ATOM   4044  NH2 ARG A 262     -95.208 -77.776  60.071  1.00  0.96           N  
ATOM   4045  H   ARG A 262     -97.214 -74.437  65.364  1.00  0.96           H  
ATOM   4046  HA  ARG A 262     -96.185 -76.601  67.154  1.00  0.96           H  
ATOM   4047 1HB  ARG A 262     -95.459 -76.040  64.271  1.00  0.96           H  
ATOM   4048 2HB  ARG A 262     -94.485 -77.012  65.314  1.00  0.96           H  
ATOM   4049 1HG  ARG A 262     -96.414 -78.580  65.592  1.00  0.96           H  
ATOM   4050 2HG  ARG A 262     -97.275 -77.601  64.379  1.00  0.96           H  
ATOM   4051 1HD  ARG A 262     -94.554 -78.762  63.881  1.00  0.96           H  
ATOM   4052 2HD  ARG A 262     -96.034 -79.664  63.584  1.00  0.96           H  
ATOM   4053  HE  ARG A 262     -96.394 -77.278  62.207  1.00  0.96           H  
ATOM   4054 1HH1 ARG A 262     -93.965 -79.825  62.186  1.00  0.96           H  
ATOM   4055 2HH1 ARG A 262     -93.597 -79.628  60.484  1.00  0.96           H  
ATOM   4056 1HH2 ARG A 262     -95.899 -77.030  60.019  1.00  0.96           H  
ATOM   4057 2HH2 ARG A 262     -94.685 -78.039  59.252  1.00  0.96           H  
ATOM   4058  N   ASN A 263     -93.872 -75.434  67.467  1.00  0.99           N  
ATOM   4059  CA  ASN A 263     -92.770 -74.542  67.831  1.00  0.99           C  
ATOM   4060  C   ASN A 263     -91.899 -74.477  66.593  1.00  0.99           C  
ATOM   4061  O   ASN A 263     -91.871 -75.428  65.821  1.00  0.99           O  
ATOM   4062  CB  ASN A 263     -91.973 -75.119  68.994  1.00  0.99           C  
ATOM   4063  CG  ASN A 263     -92.740 -75.266  70.311  1.00  0.99           C  
ATOM   4064  OD1 ASN A 263     -93.063 -74.320  71.029  1.00  0.99           O  
ATOM   4065  ND2 ASN A 263     -93.068 -76.499  70.618  1.00  0.99           N  
ATOM   4066  H   ASN A 263     -93.807 -76.432  67.731  1.00  0.99           H  
ATOM   4067  HA  ASN A 263     -93.124 -73.541  68.049  1.00  0.99           H  
ATOM   4068 1HB  ASN A 263     -91.577 -76.089  68.710  1.00  0.99           H  
ATOM   4069 2HB  ASN A 263     -91.114 -74.471  69.172  1.00  0.99           H  
ATOM   4070 1HD2 ASN A 263     -93.577 -76.696  71.452  1.00  0.99           H  
ATOM   4071 2HD2 ASN A 263     -92.830 -77.259  69.975  1.00  0.99           H  
ATOM   4072  N   VAL A 264     -91.124 -73.433  66.402  1.00  1.03           N  
ATOM   4073  CA  VAL A 264     -90.265 -73.465  65.224  1.00  1.03           C  
ATOM   4074  C   VAL A 264     -89.311 -74.635  65.180  1.00  1.03           C  
ATOM   4075  O   VAL A 264     -89.122 -75.232  64.116  1.00  1.03           O  
ATOM   4076  CB  VAL A 264     -89.565 -72.163  64.974  1.00  1.03           C  
ATOM   4077  CG1 VAL A 264     -88.512 -72.379  63.916  1.00  1.03           C  
ATOM   4078  CG2 VAL A 264     -90.635 -71.243  64.472  1.00  1.03           C  
ATOM   4079  H   VAL A 264     -91.176 -72.622  67.022  1.00  1.03           H  
ATOM   4080  HA  VAL A 264     -90.920 -73.575  64.367  1.00  1.03           H  
ATOM   4081  HB  VAL A 264     -89.089 -71.771  65.877  1.00  1.03           H  
ATOM   4082 1HG1 VAL A 264     -88.029 -71.446  63.674  1.00  1.03           H  
ATOM   4083 2HG1 VAL A 264     -87.772 -73.083  64.287  1.00  1.03           H  
ATOM   4084 3HG1 VAL A 264     -88.978 -72.788  63.036  1.00  1.03           H  
ATOM   4085 1HG2 VAL A 264     -90.262 -70.306  64.214  1.00  1.03           H  
ATOM   4086 2HG2 VAL A 264     -91.088 -71.685  63.592  1.00  1.03           H  
ATOM   4087 3HG2 VAL A 264     -91.383 -71.130  65.256  1.00  1.03           H  
ATOM   4088  N   THR A 265     -88.743 -75.030  66.303  1.00  1.07           N  
ATOM   4089  CA  THR A 265     -87.888 -76.217  66.237  1.00  1.07           C  
ATOM   4090  C   THR A 265     -88.651 -77.508  65.841  1.00  1.07           C  
ATOM   4091  O   THR A 265     -88.022 -78.485  65.445  1.00  1.07           O  
ATOM   4092  CB  THR A 265     -87.152 -76.461  67.556  1.00  1.07           C  
ATOM   4093  OG1 THR A 265     -88.098 -76.601  68.624  1.00  1.07           O  
ATOM   4094  CG2 THR A 265     -86.224 -75.329  67.828  1.00  1.07           C  
ATOM   4095  H   THR A 265     -88.869 -74.484  67.161  1.00  1.07           H  
ATOM   4096  HA  THR A 265     -87.128 -76.036  65.480  1.00  1.07           H  
ATOM   4097  HB  THR A 265     -86.579 -77.382  67.483  1.00  1.07           H  
ATOM   4098  HG1 THR A 265     -88.716 -77.320  68.419  1.00  1.07           H  
ATOM   4099 1HG2 THR A 265     -85.695 -75.510  68.764  1.00  1.07           H  
ATOM   4100 2HG2 THR A 265     -85.502 -75.243  67.016  1.00  1.07           H  
ATOM   4101 3HG2 THR A 265     -86.797 -74.409  67.900  1.00  1.07           H  
ATOM   4102  N   ASP A 266     -89.994 -77.503  65.884  1.00  1.11           N  
ATOM   4103  CA  ASP A 266     -90.819 -78.663  65.510  1.00  1.11           C  
ATOM   4104  C   ASP A 266     -91.155 -78.584  64.013  1.00  1.11           C  
ATOM   4105  O   ASP A 266     -91.946 -79.363  63.482  1.00  1.11           O  
ATOM   4106  CB  ASP A 266     -92.141 -78.653  66.254  1.00  1.11           C  
ATOM   4107  CG  ASP A 266     -92.085 -78.769  67.750  1.00  1.11           C  
ATOM   4108  OD1 ASP A 266     -91.171 -79.328  68.312  1.00  1.11           O  
ATOM   4109  OD2 ASP A 266     -92.991 -78.191  68.348  1.00  1.11           O  
ATOM   4110  H   ASP A 266     -90.486 -76.658  66.153  1.00  1.11           H  
ATOM   4111  HA  ASP A 266     -90.270 -79.585  65.705  1.00  1.11           H  
ATOM   4112 1HB  ASP A 266     -92.613 -77.733  66.030  1.00  1.11           H  
ATOM   4113 2HB  ASP A 266     -92.771 -79.441  65.860  1.00  1.11           H  
ATOM   4114  N   ILE A 267     -90.644 -77.552  63.364  1.00  1.16           N  
ATOM   4115  CA  ILE A 267     -90.826 -77.335  61.948  1.00  1.16           C  
ATOM   4116  C   ILE A 267     -89.468 -77.609  61.325  1.00  1.16           C  
ATOM   4117  O   ILE A 267     -89.317 -78.486  60.477  1.00  1.16           O  
ATOM   4118  CB  ILE A 267     -91.327 -75.902  61.675  1.00  1.16           C  
ATOM   4119  CG1 ILE A 267     -92.690 -75.723  62.356  1.00  1.16           C  
ATOM   4120  CG2 ILE A 267     -91.405 -75.620  60.180  1.00  1.16           C  
ATOM   4121  CD1 ILE A 267     -93.238 -74.341  62.350  1.00  1.16           C  
ATOM   4122  H   ILE A 267     -90.059 -76.891  63.860  1.00  1.16           H  
ATOM   4123  HA  ILE A 267     -91.545 -78.048  61.555  1.00  1.16           H  
ATOM   4124  HB  ILE A 267     -90.644 -75.188  62.128  1.00  1.16           H  
ATOM   4125 1HG1 ILE A 267     -93.386 -76.354  61.874  1.00  1.16           H  
ATOM   4126 2HG1 ILE A 267     -92.596 -76.033  63.399  1.00  1.16           H  
ATOM   4127 1HG2 ILE A 267     -91.752 -74.605  60.016  1.00  1.16           H  
ATOM   4128 2HG2 ILE A 267     -90.415 -75.738  59.748  1.00  1.16           H  
ATOM   4129 3HG2 ILE A 267     -92.094 -76.320  59.711  1.00  1.16           H  
ATOM   4130 1HD1 ILE A 267     -94.202 -74.344  62.861  1.00  1.16           H  
ATOM   4131 2HD1 ILE A 267     -92.564 -73.670  62.857  1.00  1.16           H  
ATOM   4132 3HD1 ILE A 267     -93.374 -74.010  61.326  1.00  1.16           H  
ATOM   4133  N   VAL A 268     -88.457 -76.944  61.873  1.00  1.22           N  
ATOM   4134  CA  VAL A 268     -87.076 -77.071  61.429  1.00  1.22           C  
ATOM   4135  C   VAL A 268     -86.544 -78.485  61.572  1.00  1.22           C  
ATOM   4136  O   VAL A 268     -85.776 -78.943  60.728  1.00  1.22           O  
ATOM   4137  CB  VAL A 268     -86.165 -76.125  62.201  1.00  1.22           C  
ATOM   4138  CG1 VAL A 268     -84.723 -76.458  61.868  1.00  1.22           C  
ATOM   4139  CG2 VAL A 268     -86.520 -74.696  61.831  1.00  1.22           C  
ATOM   4140  H   VAL A 268     -88.669 -76.278  62.611  1.00  1.22           H  
ATOM   4141  HA  VAL A 268     -87.034 -76.793  60.378  1.00  1.22           H  
ATOM   4142  HB  VAL A 268     -86.298 -76.275  63.268  1.00  1.22           H  
ATOM   4143 1HG1 VAL A 268     -84.058 -75.807  62.415  1.00  1.22           H  
ATOM   4144 2HG1 VAL A 268     -84.520 -77.487  62.148  1.00  1.22           H  
ATOM   4145 3HG1 VAL A 268     -84.560 -76.340  60.804  1.00  1.22           H  
ATOM   4146 1HG2 VAL A 268     -85.881 -74.002  62.372  1.00  1.22           H  
ATOM   4147 2HG2 VAL A 268     -86.387 -74.555  60.767  1.00  1.22           H  
ATOM   4148 3HG2 VAL A 268     -87.559 -74.514  62.090  1.00  1.22           H  
ATOM   4149  N   PHE A 269     -86.898 -79.167  62.658  1.00  1.30           N  
ATOM   4150  CA  PHE A 269     -86.465 -80.535  62.835  1.00  1.30           C  
ATOM   4151  C   PHE A 269     -87.603 -81.542  62.640  1.00  1.30           C  
ATOM   4152  O   PHE A 269     -87.484 -82.699  63.043  1.00  1.30           O  
ATOM   4153  CB  PHE A 269     -85.825 -80.686  64.197  1.00  1.30           C  
ATOM   4154  CG  PHE A 269     -84.636 -79.845  64.320  1.00  1.30           C  
ATOM   4155  CD1 PHE A 269     -84.655 -78.693  65.071  1.00  1.30           C  
ATOM   4156  CD2 PHE A 269     -83.496 -80.184  63.646  1.00  1.30           C  
ATOM   4157  CE1 PHE A 269     -83.545 -77.909  65.164  1.00  1.30           C  
ATOM   4158  CE2 PHE A 269     -82.384 -79.408  63.723  1.00  1.30           C  
ATOM   4159  CZ  PHE A 269     -82.389 -78.268  64.484  1.00  1.30           C  
ATOM   4160  H   PHE A 269     -87.482 -78.757  63.387  1.00  1.30           H  
ATOM   4161  HA  PHE A 269     -85.705 -80.754  62.086  1.00  1.30           H  
ATOM   4162 1HB  PHE A 269     -86.532 -80.409  64.972  1.00  1.30           H  
ATOM   4163 2HB  PHE A 269     -85.542 -81.703  64.361  1.00  1.30           H  
ATOM   4164  HD1 PHE A 269     -85.562 -78.418  65.593  1.00  1.30           H  
ATOM   4165  HD2 PHE A 269     -83.491 -81.089  63.037  1.00  1.30           H  
ATOM   4166  HE1 PHE A 269     -83.581 -77.009  65.772  1.00  1.30           H  
ATOM   4167  HE2 PHE A 269     -81.507 -79.703  63.185  1.00  1.30           H  
ATOM   4168  HZ  PHE A 269     -81.494 -77.655  64.548  1.00  1.30           H  
ATOM   4169  N   GLY A 270     -88.712 -81.099  62.045  1.00  1.39           N  
ATOM   4170  CA  GLY A 270     -89.851 -81.976  61.771  1.00  1.39           C  
ATOM   4171  C   GLY A 270     -90.796 -82.187  62.942  1.00  1.39           C  
ATOM   4172  O   GLY A 270     -90.530 -81.763  64.068  1.00  1.39           O  
ATOM   4173  H   GLY A 270     -88.768 -80.140  61.703  1.00  1.39           H  
ATOM   4174 1HA  GLY A 270     -90.418 -81.555  60.938  1.00  1.39           H  
ATOM   4175 2HA  GLY A 270     -89.486 -82.944  61.432  1.00  1.39           H  
ATOM   4176  N   TYR A 271     -91.896 -82.892  62.656  1.00  1.51           N  
ATOM   4177  CA  TYR A 271     -92.929 -83.172  63.666  1.00  1.51           C  
ATOM   4178  C   TYR A 271     -93.689 -84.473  63.429  1.00  1.51           C  
ATOM   4179  O   TYR A 271     -94.090 -84.770  62.303  1.00  1.51           O  
ATOM   4180  CB  TYR A 271     -93.932 -82.027  63.718  1.00  1.51           C  
ATOM   4181  CG  TYR A 271     -95.036 -82.170  64.728  1.00  1.51           C  
ATOM   4182  CD1 TYR A 271     -94.811 -81.834  66.047  1.00  1.51           C  
ATOM   4183  CD2 TYR A 271     -96.280 -82.610  64.329  1.00  1.51           C  
ATOM   4184  CE1 TYR A 271     -95.830 -81.940  66.963  1.00  1.51           C  
ATOM   4185  CE2 TYR A 271     -97.303 -82.711  65.243  1.00  1.51           C  
ATOM   4186  CZ  TYR A 271     -97.082 -82.379  66.554  1.00  1.51           C  
ATOM   4187  OH  TYR A 271     -98.101 -82.477  67.473  1.00  1.51           O  
ATOM   4188  H   TYR A 271     -91.984 -83.242  61.699  1.00  1.51           H  
ATOM   4189  HA  TYR A 271     -92.438 -83.253  64.635  1.00  1.51           H  
ATOM   4190 1HB  TYR A 271     -93.415 -81.125  63.949  1.00  1.51           H  
ATOM   4191 2HB  TYR A 271     -94.387 -81.904  62.738  1.00  1.51           H  
ATOM   4192  HD1 TYR A 271     -93.828 -81.485  66.363  1.00  1.51           H  
ATOM   4193  HD2 TYR A 271     -96.447 -82.872  63.291  1.00  1.51           H  
ATOM   4194  HE1 TYR A 271     -95.654 -81.674  68.004  1.00  1.51           H  
ATOM   4195  HE2 TYR A 271     -98.287 -83.053  64.927  1.00  1.51           H  
ATOM   4196  HH  TYR A 271     -97.772 -82.227  68.340  1.00  1.51           H  
ATOM   4197  N   GLU A 272     -93.920 -85.218  64.509  1.00  1.63           N  
ATOM   4198  CA  GLU A 272     -94.698 -86.454  64.465  1.00  1.63           C  
ATOM   4199  C   GLU A 272     -96.133 -86.234  64.953  1.00  1.63           C  
ATOM   4200  O   GLU A 272     -96.361 -85.926  66.121  1.00  1.63           O  
ATOM   4201  CB  GLU A 272     -94.024 -87.517  65.332  1.00  1.63           C  
ATOM   4202  CG  GLU A 272     -94.725 -88.878  65.370  1.00  1.63           C  
ATOM   4203  CD  GLU A 272     -94.007 -89.878  66.266  1.00  1.63           C  
ATOM   4204  OE1 GLU A 272     -92.889 -90.227  65.959  1.00  1.63           O  
ATOM   4205  OE2 GLU A 272     -94.574 -90.271  67.261  1.00  1.63           O  
ATOM   4206  H   GLU A 272     -93.553 -84.907  65.397  1.00  1.63           H  
ATOM   4207  HA  GLU A 272     -94.736 -86.807  63.434  1.00  1.63           H  
ATOM   4208 1HB  GLU A 272     -93.010 -87.681  64.972  1.00  1.63           H  
ATOM   4209 2HB  GLU A 272     -93.949 -87.151  66.356  1.00  1.63           H  
ATOM   4210 1HG  GLU A 272     -95.746 -88.744  65.735  1.00  1.63           H  
ATOM   4211 2HG  GLU A 272     -94.784 -89.279  64.356  1.00  1.63           H  
ATOM   4212  N   ASP A 273     -97.092 -86.377  64.041  1.00  1.74           N  
ATOM   4213  CA  ASP A 273     -98.509 -86.164  64.344  1.00  1.74           C  
ATOM   4214  C   ASP A 273     -99.237 -87.466  64.721  1.00  1.74           C  
ATOM   4215  O   ASP A 273     -99.381 -88.386  63.904  1.00  1.74           O  
ATOM   4216  CB  ASP A 273     -99.233 -85.419  63.228  1.00  1.74           C  
ATOM   4217  CG  ASP A 273    -100.676 -85.080  63.608  1.00  1.74           C  
ATOM   4218  OD1 ASP A 273    -101.138 -85.598  64.615  1.00  1.74           O  
ATOM   4219  OD2 ASP A 273    -101.313 -84.323  62.904  1.00  1.74           O  
ATOM   4220  H   ASP A 273     -96.821 -86.631  63.101  1.00  1.74           H  
ATOM   4221  HA  ASP A 273     -98.560 -85.516  65.219  1.00  1.74           H  
ATOM   4222 1HB  ASP A 273     -98.698 -84.497  62.990  1.00  1.74           H  
ATOM   4223 2HB  ASP A 273     -99.241 -86.019  62.343  1.00  1.74           H  
ATOM   4224  N   GLU A 274     -99.694 -87.529  65.966  1.00  1.85           N  
ATOM   4225  CA  GLU A 274    -100.330 -88.711  66.534  1.00  1.85           C  
ATOM   4226  C   GLU A 274    -101.580 -89.169  65.762  1.00  1.85           C  
ATOM   4227  O   GLU A 274    -101.883 -90.366  65.750  1.00  1.85           O  
ATOM   4228  CB  GLU A 274    -100.695 -88.452  68.000  1.00  1.85           C  
ATOM   4229  CG  GLU A 274     -99.490 -88.337  68.939  1.00  1.85           C  
ATOM   4230  CD  GLU A 274     -99.869 -88.044  70.380  1.00  1.85           C  
ATOM   4231  OE1 GLU A 274    -101.021 -87.786  70.638  1.00  1.85           O  
ATOM   4232  OE2 GLU A 274     -98.998 -88.080  71.218  1.00  1.85           O  
ATOM   4233  H   GLU A 274     -99.572 -86.711  66.548  1.00  1.85           H  
ATOM   4234  HA  GLU A 274     -99.602 -89.524  66.505  1.00  1.85           H  
ATOM   4235 1HB  GLU A 274    -101.270 -87.527  68.072  1.00  1.85           H  
ATOM   4236 2HB  GLU A 274    -101.329 -89.260  68.364  1.00  1.85           H  
ATOM   4237 1HG  GLU A 274     -98.930 -89.272  68.906  1.00  1.85           H  
ATOM   4238 2HG  GLU A 274     -98.839 -87.545  68.570  1.00  1.85           H  
ATOM   4239  N   ILE A 275    -102.320 -88.254  65.107  1.00  1.93           N  
ATOM   4240  CA  ILE A 275    -103.508 -88.705  64.354  1.00  1.93           C  
ATOM   4241  C   ILE A 275    -103.102 -89.654  63.247  1.00  1.93           C  
ATOM   4242  O   ILE A 275    -103.885 -90.492  62.813  1.00  1.93           O  
ATOM   4243  CB  ILE A 275    -104.348 -87.563  63.717  1.00  1.93           C  
ATOM   4244  CG1 ILE A 275    -105.728 -88.097  63.230  1.00  1.93           C  
ATOM   4245  CG2 ILE A 275    -103.687 -86.944  62.543  1.00  1.93           C  
ATOM   4246  CD1 ILE A 275    -106.652 -88.535  64.286  1.00  1.93           C  
ATOM   4247  H   ILE A 275    -102.032 -87.262  65.096  1.00  1.93           H  
ATOM   4248  HA  ILE A 275    -104.158 -89.241  65.041  1.00  1.93           H  
ATOM   4249  HB  ILE A 275    -104.511 -86.806  64.463  1.00  1.93           H  
ATOM   4250 1HG1 ILE A 275    -106.216 -87.315  62.653  1.00  1.93           H  
ATOM   4251 2HG1 ILE A 275    -105.546 -88.948  62.575  1.00  1.93           H  
ATOM   4252 1HG2 ILE A 275    -104.316 -86.142  62.161  1.00  1.93           H  
ATOM   4253 2HG2 ILE A 275    -102.741 -86.546  62.831  1.00  1.93           H  
ATOM   4254 3HG2 ILE A 275    -103.567 -87.677  61.792  1.00  1.93           H  
ATOM   4255 1HD1 ILE A 275    -107.573 -88.891  63.838  1.00  1.93           H  
ATOM   4256 2HD1 ILE A 275    -106.199 -89.328  64.870  1.00  1.93           H  
ATOM   4257 3HD1 ILE A 275    -106.863 -87.678  64.916  1.00  1.93           H  
ATOM   4258  N   LEU A 276    -101.885 -89.514  62.752  1.00  1.99           N  
ATOM   4259  CA  LEU A 276    -101.495 -90.305  61.625  1.00  1.99           C  
ATOM   4260  C   LEU A 276    -100.968 -91.615  62.111  1.00  1.99           C  
ATOM   4261  O   LEU A 276    -101.167 -92.640  61.467  1.00  1.99           O  
ATOM   4262  CB  LEU A 276    -100.447 -89.550  60.887  1.00  1.99           C  
ATOM   4263  CG  LEU A 276    -100.914 -88.241  60.525  1.00  1.99           C  
ATOM   4264  CD1 LEU A 276     -99.906 -87.529  59.944  1.00  1.99           C  
ATOM   4265  CD2 LEU A 276    -102.024 -88.317  59.602  1.00  1.99           C  
ATOM   4266  H   LEU A 276    -101.219 -88.859  63.163  1.00  1.99           H  
ATOM   4267  HA  LEU A 276    -102.357 -90.473  60.984  1.00  1.99           H  
ATOM   4268 1HB  LEU A 276     -99.548 -89.459  61.498  1.00  1.99           H  
ATOM   4269 2HB  LEU A 276    -100.232 -90.080  59.985  1.00  1.99           H  
ATOM   4270  HG  LEU A 276    -101.206 -87.735  61.435  1.00  1.99           H  
ATOM   4271 1HD1 LEU A 276    -100.314 -86.557  59.744  1.00  1.99           H  
ATOM   4272 2HD1 LEU A 276     -99.068 -87.462  60.628  1.00  1.99           H  
ATOM   4273 3HD1 LEU A 276     -99.593 -88.004  59.019  1.00  1.99           H  
ATOM   4274 1HD2 LEU A 276    -102.349 -87.328  59.391  1.00  1.99           H  
ATOM   4275 2HD2 LEU A 276    -101.674 -88.781  58.714  1.00  1.99           H  
ATOM   4276 3HD2 LEU A 276    -102.839 -88.883  60.030  1.00  1.99           H  
ATOM   4277  N   GLU A 277    -100.324 -91.608  63.278  1.00  2.03           N  
ATOM   4278  CA  GLU A 277     -99.837 -92.876  63.814  1.00  2.03           C  
ATOM   4279  C   GLU A 277    -101.060 -93.745  64.137  1.00  2.03           C  
ATOM   4280  O   GLU A 277    -101.082 -94.946  63.871  1.00  2.03           O  
ATOM   4281  CB  GLU A 277     -98.955 -92.653  65.048  1.00  2.03           C  
ATOM   4282  CG  GLU A 277     -97.584 -92.000  64.745  1.00  2.03           C  
ATOM   4283  CD  GLU A 277     -96.662 -92.875  63.885  1.00  2.03           C  
ATOM   4284  OE1 GLU A 277     -96.424 -94.022  64.234  1.00  2.03           O  
ATOM   4285  OE2 GLU A 277     -96.210 -92.403  62.869  1.00  2.03           O  
ATOM   4286  H   GLU A 277    -100.162 -90.718  63.756  1.00  2.03           H  
ATOM   4287  HA  GLU A 277     -99.247 -93.375  63.051  1.00  2.03           H  
ATOM   4288 1HB  GLU A 277     -99.483 -92.006  65.752  1.00  2.03           H  
ATOM   4289 2HB  GLU A 277     -98.780 -93.606  65.547  1.00  2.03           H  
ATOM   4290 1HG  GLU A 277     -97.761 -91.055  64.220  1.00  2.03           H  
ATOM   4291 2HG  GLU A 277     -97.083 -91.765  65.686  1.00  2.03           H  
ATOM   4292  N   PHE A 278    -102.110 -93.088  64.633  1.00  2.06           N  
ATOM   4293  CA  PHE A 278    -103.395 -93.701  64.935  1.00  2.06           C  
ATOM   4294  C   PHE A 278    -103.994 -94.332  63.669  1.00  2.06           C  
ATOM   4295  O   PHE A 278    -104.326 -95.528  63.655  1.00  2.06           O  
ATOM   4296  CB  PHE A 278    -104.273 -92.608  65.559  1.00  2.06           C  
ATOM   4297  CG  PHE A 278    -105.699 -92.872  65.869  1.00  2.06           C  
ATOM   4298  CD1 PHE A 278    -106.075 -93.642  66.953  1.00  2.06           C  
ATOM   4299  CD2 PHE A 278    -106.682 -92.253  65.122  1.00  2.06           C  
ATOM   4300  CE1 PHE A 278    -107.413 -93.809  67.264  1.00  2.06           C  
ATOM   4301  CE2 PHE A 278    -108.004 -92.404  65.443  1.00  2.06           C  
ATOM   4302  CZ  PHE A 278    -108.377 -93.184  66.507  1.00  2.06           C  
ATOM   4303  H   PHE A 278    -102.000 -92.096  64.846  1.00  2.06           H  
ATOM   4304  HA  PHE A 278    -103.240 -94.487  65.674  1.00  2.06           H  
ATOM   4305 1HB  PHE A 278    -103.796 -92.279  66.482  1.00  2.06           H  
ATOM   4306 2HB  PHE A 278    -104.253 -91.758  64.907  1.00  2.06           H  
ATOM   4307  HD1 PHE A 278    -105.306 -94.117  67.563  1.00  2.06           H  
ATOM   4308  HD2 PHE A 278    -106.383 -91.622  64.279  1.00  2.06           H  
ATOM   4309  HE1 PHE A 278    -107.700 -94.422  68.118  1.00  2.06           H  
ATOM   4310  HE2 PHE A 278    -108.751 -91.900  64.869  1.00  2.06           H  
ATOM   4311  HZ  PHE A 278    -109.431 -93.300  66.756  1.00  2.06           H  
ATOM   4312  N   ILE A 279    -104.058 -93.552  62.582  1.00  2.08           N  
ATOM   4313  CA  ILE A 279    -104.592 -94.062  61.327  1.00  2.08           C  
ATOM   4314  C   ILE A 279    -103.708 -95.207  60.801  1.00  2.08           C  
ATOM   4315  O   ILE A 279    -104.233 -96.222  60.339  1.00  2.08           O  
ATOM   4316  CB  ILE A 279    -104.703 -92.947  60.272  1.00  2.08           C  
ATOM   4317  CG1 ILE A 279    -105.775 -91.930  60.718  1.00  2.08           C  
ATOM   4318  CG2 ILE A 279    -105.123 -93.579  58.941  1.00  2.08           C  
ATOM   4319  CD1 ILE A 279    -105.811 -90.630  59.934  1.00  2.08           C  
ATOM   4320  H   ILE A 279    -103.782 -92.572  62.643  1.00  2.08           H  
ATOM   4321  HA  ILE A 279    -105.588 -94.452  61.510  1.00  2.08           H  
ATOM   4322  HB  ILE A 279    -103.752 -92.428  60.168  1.00  2.08           H  
ATOM   4323 1HG1 ILE A 279    -106.696 -92.384  60.632  1.00  2.08           H  
ATOM   4324 2HG1 ILE A 279    -105.620 -91.705  61.760  1.00  2.08           H  
ATOM   4325 1HG2 ILE A 279    -105.223 -92.816  58.185  1.00  2.08           H  
ATOM   4326 2HG2 ILE A 279    -104.368 -94.290  58.640  1.00  2.08           H  
ATOM   4327 3HG2 ILE A 279    -106.076 -94.092  59.065  1.00  2.08           H  
ATOM   4328 1HD1 ILE A 279    -106.604 -89.991  60.329  1.00  2.08           H  
ATOM   4329 2HD1 ILE A 279    -104.855 -90.125  60.035  1.00  2.08           H  
ATOM   4330 3HD1 ILE A 279    -106.009 -90.844  58.891  1.00  2.08           H  
ATOM   4331  N   LYS A 280    -102.379 -95.050  60.857  1.00  2.11           N  
ATOM   4332  CA  LYS A 280    -101.449 -96.098  60.432  1.00  2.11           C  
ATOM   4333  C   LYS A 280    -101.709 -97.406  61.167  1.00  2.11           C  
ATOM   4334  O   LYS A 280    -101.691 -98.472  60.550  1.00  2.11           O  
ATOM   4335  CB  LYS A 280     -99.993 -95.678  60.598  1.00  2.11           C  
ATOM   4336  CG  LYS A 280     -98.981 -96.760  60.185  1.00  2.11           C  
ATOM   4337  CD  LYS A 280     -97.546 -96.264  60.313  1.00  2.11           C  
ATOM   4338  CE  LYS A 280     -97.258 -95.869  61.756  1.00  2.11           C  
ATOM   4339  NZ  LYS A 280     -95.842 -95.497  61.986  1.00  2.11           N  
ATOM   4340  H   LYS A 280    -101.998 -94.186  61.223  1.00  2.11           H  
ATOM   4341  HA  LYS A 280    -101.605 -96.283  59.378  1.00  2.11           H  
ATOM   4342 1HB  LYS A 280     -99.813 -94.807  59.992  1.00  2.11           H  
ATOM   4343 2HB  LYS A 280     -99.805 -95.407  61.634  1.00  2.11           H  
ATOM   4344 1HG  LYS A 280     -99.116 -97.627  60.818  1.00  2.11           H  
ATOM   4345 2HG  LYS A 280     -99.166 -97.055  59.149  1.00  2.11           H  
ATOM   4346 1HD  LYS A 280     -96.858 -97.055  60.017  1.00  2.11           H  
ATOM   4347 2HD  LYS A 280     -97.387 -95.407  59.658  1.00  2.11           H  
ATOM   4348 1HE  LYS A 280     -97.878 -95.010  61.993  1.00  2.11           H  
ATOM   4349 2HE  LYS A 280     -97.526 -96.686  62.426  1.00  2.11           H  
ATOM   4350 1HZ  LYS A 280     -95.769 -95.194  62.968  1.00  2.11           H  
ATOM   4351 2HZ  LYS A 280     -95.230 -96.272  61.807  1.00  2.11           H  
ATOM   4352 3HZ  LYS A 280     -95.592 -94.722  61.390  1.00  2.11           H  
ATOM   4353  N   ASP A 281    -101.923 -97.363  62.487  1.00  2.15           N  
ATOM   4354  CA  ASP A 281    -102.217 -98.618  63.166  1.00  2.15           C  
ATOM   4355  C   ASP A 281    -103.485 -99.255  62.609  1.00  2.15           C  
ATOM   4356  O   ASP A 281    -103.514-100.465  62.388  1.00  2.15           O  
ATOM   4357  CB  ASP A 281    -102.273 -98.455  64.687  1.00  2.15           C  
ATOM   4358  CG  ASP A 281    -100.849 -98.340  65.372  1.00  2.15           C  
ATOM   4359  OD1 ASP A 281     -99.843 -98.655  64.726  1.00  2.15           O  
ATOM   4360  OD2 ASP A 281    -100.795 -97.980  66.524  1.00  2.15           O  
ATOM   4361  H   ASP A 281    -101.890 -96.477  62.997  1.00  2.15           H  
ATOM   4362  HA  ASP A 281    -101.408 -99.302  62.962  1.00  2.15           H  
ATOM   4363 1HB  ASP A 281    -102.837 -97.543  64.917  1.00  2.15           H  
ATOM   4364 2HB  ASP A 281    -102.818 -99.294  65.126  1.00  2.15           H  
ATOM   4365  N   PHE A 282    -104.507 -98.453  62.298  1.00  2.20           N  
ATOM   4366  CA  PHE A 282    -105.720 -99.015  61.696  1.00  2.20           C  
ATOM   4367  C   PHE A 282    -105.363 -99.719  60.377  1.00  2.20           C  
ATOM   4368  O   PHE A 282    -105.771-100.856  60.117  1.00  2.20           O  
ATOM   4369  CB  PHE A 282    -106.778 -97.953  61.442  1.00  2.20           C  
ATOM   4370  CG  PHE A 282    -108.024 -98.524  60.849  1.00  2.20           C  
ATOM   4371  CD1 PHE A 282    -108.973 -99.142  61.659  1.00  2.20           C  
ATOM   4372  CD2 PHE A 282    -108.258 -98.454  59.493  1.00  2.20           C  
ATOM   4373  CE1 PHE A 282    -110.136 -99.646  61.119  1.00  2.20           C  
ATOM   4374  CE2 PHE A 282    -109.408 -98.973  58.962  1.00  2.20           C  
ATOM   4375  CZ  PHE A 282    -110.353 -99.555  59.772  1.00  2.20           C  
ATOM   4376  H   PHE A 282    -104.447 -97.451  62.503  1.00  2.20           H  
ATOM   4377  HA  PHE A 282    -106.131 -99.756  62.382  1.00  2.20           H  
ATOM   4378 1HB  PHE A 282    -107.030 -97.449  62.375  1.00  2.20           H  
ATOM   4379 2HB  PHE A 282    -106.400 -97.205  60.760  1.00  2.20           H  
ATOM   4380  HD1 PHE A 282    -108.796 -99.210  62.733  1.00  2.20           H  
ATOM   4381  HD2 PHE A 282    -107.517 -97.983  58.844  1.00  2.20           H  
ATOM   4382  HE1 PHE A 282    -110.878-100.120  61.760  1.00  2.20           H  
ATOM   4383  HE2 PHE A 282    -109.574 -98.927  57.895  1.00  2.20           H  
ATOM   4384  HZ  PHE A 282    -111.266 -99.961  59.337  1.00  2.20           H  
ATOM   4385  N   ILE A 283    -104.569 -99.030  59.552  1.00  2.29           N  
ATOM   4386  CA  ILE A 283    -104.122 -99.552  58.264  1.00  2.29           C  
ATOM   4387  C   ILE A 283    -103.386-100.879  58.426  1.00  2.29           C  
ATOM   4388  O   ILE A 283    -103.651-101.839  57.690  1.00  2.29           O  
ATOM   4389  CB  ILE A 283    -103.199 -98.505  57.582  1.00  2.29           C  
ATOM   4390  CG1 ILE A 283    -104.044 -97.271  57.105  1.00  2.29           C  
ATOM   4391  CG2 ILE A 283    -102.293 -99.097  56.497  1.00  2.29           C  
ATOM   4392  CD1 ILE A 283    -103.213 -96.038  56.685  1.00  2.29           C  
ATOM   4393  H   ILE A 283    -104.274 -98.096  59.840  1.00  2.29           H  
ATOM   4394  HA  ILE A 283    -104.994 -99.713  57.639  1.00  2.29           H  
ATOM   4395  HB  ILE A 283    -102.551 -98.125  58.334  1.00  2.29           H  
ATOM   4396 1HG1 ILE A 283    -104.640 -97.584  56.253  1.00  2.29           H  
ATOM   4397 2HG1 ILE A 283    -104.722 -96.974  57.907  1.00  2.29           H  
ATOM   4398 1HG2 ILE A 283    -101.643 -98.312  56.137  1.00  2.29           H  
ATOM   4399 2HG2 ILE A 283    -101.685 -99.897  56.914  1.00  2.29           H  
ATOM   4400 3HG2 ILE A 283    -102.845 -99.474  55.692  1.00  2.29           H  
ATOM   4401 1HD1 ILE A 283    -103.886 -95.244  56.352  1.00  2.29           H  
ATOM   4402 2HD1 ILE A 283    -102.634 -95.681  57.518  1.00  2.29           H  
ATOM   4403 3HD1 ILE A 283    -102.543 -96.293  55.886  1.00  2.29           H  
ATOM   4404  N   LYS A 284    -102.487-100.970  59.404  1.00  2.42           N  
ATOM   4405  CA  LYS A 284    -101.795-102.230  59.628  1.00  2.42           C  
ATOM   4406  C   LYS A 284    -102.748-103.339  60.093  1.00  2.42           C  
ATOM   4407  O   LYS A 284    -102.721-104.450  59.558  1.00  2.42           O  
ATOM   4408  CB  LYS A 284    -100.699-102.054  60.681  1.00  2.42           C  
ATOM   4409  CG  LYS A 284     -99.462-101.259  60.247  1.00  2.42           C  
ATOM   4410  CD  LYS A 284     -98.395-101.301  61.356  1.00  2.42           C  
ATOM   4411  CE  LYS A 284     -98.884-100.486  62.537  1.00  2.42           C  
ATOM   4412  NZ  LYS A 284     -97.916-100.349  63.646  1.00  2.42           N  
ATOM   4413  H   LYS A 284    -102.284-100.153  59.981  1.00  2.42           H  
ATOM   4414  HA  LYS A 284    -101.341-102.544  58.689  1.00  2.42           H  
ATOM   4415 1HB  LYS A 284    -101.125-101.538  61.545  1.00  2.42           H  
ATOM   4416 2HB  LYS A 284    -100.366-103.032  61.023  1.00  2.42           H  
ATOM   4417 1HG  LYS A 284     -99.053-101.681  59.329  1.00  2.42           H  
ATOM   4418 2HG  LYS A 284     -99.748-100.222  60.060  1.00  2.42           H  
ATOM   4419 1HD  LYS A 284     -98.222-102.329  61.671  1.00  2.42           H  
ATOM   4420 2HD  LYS A 284     -97.460-100.878  60.992  1.00  2.42           H  
ATOM   4421 1HE  LYS A 284     -99.132 -99.494  62.180  1.00  2.42           H  
ATOM   4422 2HE  LYS A 284     -99.786-100.954  62.926  1.00  2.42           H  
ATOM   4423 1HZ  LYS A 284     -98.409 -99.756  64.345  1.00  2.42           H  
ATOM   4424 2HZ  LYS A 284     -97.688-101.245  64.037  1.00  2.42           H  
ATOM   4425 3HZ  LYS A 284     -97.082 -99.892  63.333  1.00  2.42           H  
ATOM   4426  N   GLU A 285    -103.645-103.024  61.036  1.00  2.59           N  
ATOM   4427  CA  GLU A 285    -104.570-104.015  61.598  1.00  2.59           C  
ATOM   4428  C   GLU A 285    -105.513-104.603  60.558  1.00  2.59           C  
ATOM   4429  O   GLU A 285    -105.842-105.790  60.600  1.00  2.59           O  
ATOM   4430  CB  GLU A 285    -105.387-103.405  62.749  1.00  2.59           C  
ATOM   4431  CG  GLU A 285    -104.585-103.138  64.045  1.00  2.59           C  
ATOM   4432  CD  GLU A 285    -105.398-102.449  65.134  1.00  2.59           C  
ATOM   4433  OE1 GLU A 285    -106.517-102.069  64.876  1.00  2.59           O  
ATOM   4434  OE2 GLU A 285    -104.892-102.311  66.226  1.00  2.59           O  
ATOM   4435  H   GLU A 285    -103.656-102.076  61.413  1.00  2.59           H  
ATOM   4436  HA  GLU A 285    -103.976-104.831  62.005  1.00  2.59           H  
ATOM   4437 1HB  GLU A 285    -105.807-102.451  62.421  1.00  2.59           H  
ATOM   4438 2HB  GLU A 285    -106.221-104.062  62.993  1.00  2.59           H  
ATOM   4439 1HG  GLU A 285    -104.228-104.091  64.433  1.00  2.59           H  
ATOM   4440 2HG  GLU A 285    -103.714-102.533  63.809  1.00  2.59           H  
ATOM   4441  N   GLN A 286    -105.930-103.773  59.611  1.00  2.78           N  
ATOM   4442  CA  GLN A 286    -106.841-104.179  58.553  1.00  2.78           C  
ATOM   4443  C   GLN A 286    -106.129-104.655  57.283  1.00  2.78           C  
ATOM   4444  O   GLN A 286    -106.778-104.887  56.262  1.00  2.78           O  
ATOM   4445  CB  GLN A 286    -107.792-103.043  58.220  1.00  2.78           C  
ATOM   4446  CG  GLN A 286    -108.718-102.625  59.332  1.00  2.78           C  
ATOM   4447  CD  GLN A 286    -109.649-103.710  59.806  1.00  2.78           C  
ATOM   4448  OE1 GLN A 286    -110.290-104.377  58.989  1.00  2.78           O  
ATOM   4449  NE2 GLN A 286    -109.758-103.888  61.120  1.00  2.78           N  
ATOM   4450  H   GLN A 286    -105.637-102.795  59.659  1.00  2.78           H  
ATOM   4451  HA  GLN A 286    -107.433-105.013  58.926  1.00  2.78           H  
ATOM   4452 1HB  GLN A 286    -107.196-102.169  58.029  1.00  2.78           H  
ATOM   4453 2HB  GLN A 286    -108.364-103.270  57.322  1.00  2.78           H  
ATOM   4454 1HG  GLN A 286    -108.132-102.251  60.179  1.00  2.78           H  
ATOM   4455 2HG  GLN A 286    -109.327-101.853  58.927  1.00  2.78           H  
ATOM   4456 1HE2 GLN A 286    -110.372-104.592  61.482  1.00  2.78           H  
ATOM   4457 2HE2 GLN A 286    -109.234-103.310  61.750  1.00  2.78           H  
ATOM   4458  N   ASN A 287    -104.801-104.788  57.337  1.00  2.96           N  
ATOM   4459  CA  ASN A 287    -103.985-105.222  56.205  1.00  2.96           C  
ATOM   4460  C   ASN A 287    -104.113-104.382  54.928  1.00  2.96           C  
ATOM   4461  O   ASN A 287    -104.149-104.925  53.821  1.00  2.96           O  
ATOM   4462  CB  ASN A 287    -104.257-106.683  55.890  1.00  2.96           C  
ATOM   4463  CG  ASN A 287    -103.844-107.598  57.013  1.00  2.96           C  
ATOM   4464  OD1 ASN A 287    -102.731-107.499  57.542  1.00  2.96           O  
ATOM   4465  ND2 ASN A 287    -104.726-108.491  57.388  1.00  2.96           N  
ATOM   4466  H   ASN A 287    -104.307-104.596  58.208  1.00  2.96           H  
ATOM   4467  HA  ASN A 287    -102.942-105.142  56.519  1.00  2.96           H  
ATOM   4468 1HB  ASN A 287    -105.313-106.835  55.681  1.00  2.96           H  
ATOM   4469 2HB  ASN A 287    -103.708-106.961  54.990  1.00  2.96           H  
ATOM   4470 1HD2 ASN A 287    -104.510-109.123  58.133  1.00  2.96           H  
ATOM   4471 2HD2 ASN A 287    -105.616-108.536  56.935  1.00  2.96           H  
ATOM   4472  N   TRP A 288    -104.153-103.060  55.070  1.00  3.10           N  
ATOM   4473  CA  TRP A 288    -104.176-102.173  53.909  1.00  3.10           C  
ATOM   4474  C   TRP A 288    -102.762-101.954  53.396  1.00  3.10           C  
ATOM   4475  O   TRP A 288    -101.795-102.011  54.154  1.00  3.10           O  
ATOM   4476  CB  TRP A 288    -104.843-100.828  54.198  1.00  3.10           C  
ATOM   4477  CG  TRP A 288    -106.302-100.831  54.263  1.00  3.10           C  
ATOM   4478  CD1 TRP A 288    -107.070-100.899  55.367  1.00  3.10           C  
ATOM   4479  CD2 TRP A 288    -107.205-100.714  53.144  1.00  3.10           C  
ATOM   4480  NE1 TRP A 288    -108.403-100.855  55.022  1.00  3.10           N  
ATOM   4481  CE2 TRP A 288    -108.499-100.735  53.661  1.00  3.10           C  
ATOM   4482  CE3 TRP A 288    -107.020-100.588  51.763  1.00  3.10           C  
ATOM   4483  CZ2 TRP A 288    -109.619-100.637  52.846  1.00  3.10           C  
ATOM   4484  CZ3 TRP A 288    -108.137-100.493  50.945  1.00  3.10           C  
ATOM   4485  CH2 TRP A 288    -109.404-100.514  51.471  1.00  3.10           C  
ATOM   4486  H   TRP A 288    -104.127-102.657  56.010  1.00  3.10           H  
ATOM   4487  HA  TRP A 288    -104.747-102.660  53.119  1.00  3.10           H  
ATOM   4488 1HB  TRP A 288    -104.550-100.524  55.172  1.00  3.10           H  
ATOM   4489 2HB  TRP A 288    -104.512-100.074  53.487  1.00  3.10           H  
ATOM   4490  HD1 TRP A 288    -106.680-100.974  56.363  1.00  3.10           H  
ATOM   4491  HE1 TRP A 288    -109.189-100.894  55.650  1.00  3.10           H  
ATOM   4492  HE3 TRP A 288    -106.016-100.566  51.340  1.00  3.10           H  
ATOM   4493  HZ2 TRP A 288    -110.630-100.647  53.248  1.00  3.10           H  
ATOM   4494  HZ3 TRP A 288    -107.982-100.395  49.872  1.00  3.10           H  
ATOM   4495  HH2 TRP A 288    -110.257-100.432  50.803  1.00  3.10           H  
ATOM   4496  N   THR A 289    -102.652-101.655  52.106  1.00  3.18           N  
ATOM   4497  CA  THR A 289    -101.371-101.423  51.436  1.00  3.18           C  
ATOM   4498  C   THR A 289    -100.866 -99.984  51.574  1.00  3.18           C  
ATOM   4499  O   THR A 289     -99.841 -99.602  51.005  1.00  3.18           O  
ATOM   4500  CB  THR A 289    -101.480-101.788  49.949  1.00  3.18           C  
ATOM   4501  OG1 THR A 289    -102.506-100.994  49.331  1.00  3.18           O  
ATOM   4502  CG2 THR A 289    -101.827-103.260  49.797  1.00  3.18           C  
ATOM   4503  H   THR A 289    -103.493-101.622  51.550  1.00  3.18           H  
ATOM   4504  HA  THR A 289    -100.628-102.079  51.892  1.00  3.18           H  
ATOM   4505  HB  THR A 289    -100.530-101.588  49.456  1.00  3.18           H  
ATOM   4506  HG1 THR A 289    -102.601-101.258  48.410  1.00  3.18           H  
ATOM   4507 1HG2 THR A 289    -101.900-103.509  48.738  1.00  3.18           H  
ATOM   4508 2HG2 THR A 289    -101.048-103.867  50.260  1.00  3.18           H  
ATOM   4509 3HG2 THR A 289    -102.780-103.463  50.285  1.00  3.18           H  
ATOM   4510  N   LEU A 290    -101.569 -99.193  52.367  1.00  3.23           N  
ATOM   4511  CA  LEU A 290    -101.256 -97.791  52.607  1.00  3.23           C  
ATOM   4512  C   LEU A 290    -100.070 -97.624  53.555  1.00  3.23           C  
ATOM   4513  O   LEU A 290    -100.167 -97.049  54.641  1.00  3.23           O  
ATOM   4514  CB  LEU A 290    -102.500 -97.155  53.203  1.00  3.23           C  
ATOM   4515  CG  LEU A 290    -103.705 -97.096  52.320  1.00  3.23           C  
ATOM   4516  CD1 LEU A 290    -104.895 -96.717  53.157  1.00  3.23           C  
ATOM   4517  CD2 LEU A 290    -103.434 -96.030  51.257  1.00  3.23           C  
ATOM   4518  H   LEU A 290    -102.374 -99.591  52.820  1.00  3.23           H  
ATOM   4519  HA  LEU A 290    -101.014 -97.319  51.656  1.00  3.23           H  
ATOM   4520 1HB  LEU A 290    -102.787 -97.718  54.066  1.00  3.23           H  
ATOM   4521 2HB  LEU A 290    -102.260 -96.137  53.508  1.00  3.23           H  
ATOM   4522  HG  LEU A 290    -103.899 -98.060  51.845  1.00  3.23           H  
ATOM   4523 1HD1 LEU A 290    -105.783 -96.634  52.535  1.00  3.23           H  
ATOM   4524 2HD1 LEU A 290    -105.067 -97.476  53.915  1.00  3.23           H  
ATOM   4525 3HD1 LEU A 290    -104.704 -95.787  53.638  1.00  3.23           H  
ATOM   4526 1HD2 LEU A 290    -104.281 -95.918  50.601  1.00  3.23           H  
ATOM   4527 2HD2 LEU A 290    -103.240 -95.083  51.742  1.00  3.23           H  
ATOM   4528 3HD2 LEU A 290    -102.561 -96.316  50.671  1.00  3.23           H  
ATOM   4529  N   ASP A 291     -98.909 -98.051  53.073  1.00  3.25           N  
ATOM   4530  CA  ASP A 291     -97.662 -98.032  53.828  1.00  3.25           C  
ATOM   4531  C   ASP A 291     -97.082 -96.622  53.803  1.00  3.25           C  
ATOM   4532  O   ASP A 291     -96.105 -96.338  53.111  1.00  3.25           O  
ATOM   4533  CB  ASP A 291     -96.677 -99.042  53.214  1.00  3.25           C  
ATOM   4534  CG  ASP A 291     -95.416 -99.324  54.055  1.00  3.25           C  
ATOM   4535  OD1 ASP A 291     -95.425 -99.068  55.236  1.00  3.25           O  
ATOM   4536  OD2 ASP A 291     -94.459 -99.811  53.494  1.00  3.25           O  
ATOM   4537  H   ASP A 291     -98.935 -98.480  52.150  1.00  3.25           H  
ATOM   4538  HA  ASP A 291     -97.867 -98.310  54.862  1.00  3.25           H  
ATOM   4539 1HB  ASP A 291     -97.197 -99.988  53.049  1.00  3.25           H  
ATOM   4540 2HB  ASP A 291     -96.362 -98.680  52.235  1.00  3.25           H  
ATOM   4541  N   ILE A 292     -97.718 -95.738  54.555  1.00  3.25           N  
ATOM   4542  CA  ILE A 292     -97.369 -94.328  54.578  1.00  3.25           C  
ATOM   4543  C   ILE A 292     -96.165 -94.010  55.455  1.00  3.25           C  
ATOM   4544  O   ILE A 292     -96.140 -94.289  56.659  1.00  3.25           O  
ATOM   4545  CB  ILE A 292     -98.588 -93.513  55.012  1.00  3.25           C  
ATOM   4546  CG1 ILE A 292     -99.680 -93.722  53.957  1.00  3.25           C  
ATOM   4547  CG2 ILE A 292     -98.214 -92.051  55.153  1.00  3.25           C  
ATOM   4548  CD1 ILE A 292    -101.017 -93.234  54.329  1.00  3.25           C  
ATOM   4549  H   ILE A 292     -98.527 -96.077  55.075  1.00  3.25           H  
ATOM   4550  HA  ILE A 292     -97.122 -94.027  53.560  1.00  3.25           H  
ATOM   4551  HB  ILE A 292     -98.963 -93.890  55.964  1.00  3.25           H  
ATOM   4552 1HG1 ILE A 292     -99.376 -93.206  53.047  1.00  3.25           H  
ATOM   4553 2HG1 ILE A 292     -99.756 -94.770  53.740  1.00  3.25           H  
ATOM   4554 1HG2 ILE A 292     -99.090 -91.469  55.449  1.00  3.25           H  
ATOM   4555 2HG2 ILE A 292     -97.439 -91.939  55.889  1.00  3.25           H  
ATOM   4556 3HG2 ILE A 292     -97.842 -91.682  54.200  1.00  3.25           H  
ATOM   4557 1HD1 ILE A 292    -101.686 -93.427  53.503  1.00  3.25           H  
ATOM   4558 2HD1 ILE A 292    -101.372 -93.748  55.222  1.00  3.25           H  
ATOM   4559 3HD1 ILE A 292    -100.958 -92.166  54.513  1.00  3.25           H  
ATOM   4560  N   ASP A 293     -95.165 -93.363  54.852  1.00  3.22           N  
ATOM   4561  CA  ASP A 293     -93.922 -93.038  55.549  1.00  3.22           C  
ATOM   4562  C   ASP A 293     -94.102 -91.808  56.439  1.00  3.22           C  
ATOM   4563  O   ASP A 293     -93.601 -90.731  56.150  1.00  3.22           O  
ATOM   4564  CB  ASP A 293     -92.787 -92.765  54.550  1.00  3.22           C  
ATOM   4565  CG  ASP A 293     -91.386 -92.724  55.203  1.00  3.22           C  
ATOM   4566  OD1 ASP A 293     -91.231 -93.299  56.256  1.00  3.22           O  
ATOM   4567  OD2 ASP A 293     -90.494 -92.134  54.635  1.00  3.22           O  
ATOM   4568  H   ASP A 293     -95.260 -93.137  53.871  1.00  3.22           H  
ATOM   4569  HA  ASP A 293     -93.645 -93.883  56.180  1.00  3.22           H  
ATOM   4570 1HB  ASP A 293     -92.793 -93.535  53.776  1.00  3.22           H  
ATOM   4571 2HB  ASP A 293     -92.967 -91.806  54.057  1.00  3.22           H  
ATOM   4572  N   LEU A 294     -94.816 -92.004  57.532  1.00  3.19           N  
ATOM   4573  CA  LEU A 294     -95.155 -90.962  58.504  1.00  3.19           C  
ATOM   4574  C   LEU A 294     -94.076 -90.198  59.316  1.00  3.19           C  
ATOM   4575  O   LEU A 294     -94.371 -89.075  59.732  1.00  3.19           O  
ATOM   4576  CB  LEU A 294     -96.160 -91.509  59.494  1.00  3.19           C  
ATOM   4577  CG  LEU A 294     -97.509 -91.773  58.910  1.00  3.19           C  
ATOM   4578  CD1 LEU A 294     -98.373 -92.342  59.963  1.00  3.19           C  
ATOM   4579  CD2 LEU A 294     -98.047 -90.479  58.337  1.00  3.19           C  
ATOM   4580  H   LEU A 294     -95.193 -92.945  57.648  1.00  3.19           H  
ATOM   4581  HA  LEU A 294     -95.679 -90.200  57.934  1.00  3.19           H  
ATOM   4582 1HB  LEU A 294     -95.786 -92.446  59.900  1.00  3.19           H  
ATOM   4583 2HB  LEU A 294     -96.278 -90.802  60.313  1.00  3.19           H  
ATOM   4584  HG  LEU A 294     -97.439 -92.517  58.124  1.00  3.19           H  
ATOM   4585 1HD1 LEU A 294     -99.362 -92.544  59.552  1.00  3.19           H  
ATOM   4586 2HD1 LEU A 294     -97.940 -93.249  60.332  1.00  3.19           H  
ATOM   4587 3HD1 LEU A 294     -98.448 -91.637  60.779  1.00  3.19           H  
ATOM   4588 1HD2 LEU A 294     -99.038 -90.641  57.907  1.00  3.19           H  
ATOM   4589 2HD2 LEU A 294     -98.102 -89.752  59.130  1.00  3.19           H  
ATOM   4590 3HD2 LEU A 294     -97.377 -90.109  57.562  1.00  3.19           H  
ATOM   4591  N   PRO A 295     -92.903 -90.770  59.690  1.00  3.16           N  
ATOM   4592  CA  PRO A 295     -91.908 -90.118  60.520  1.00  3.16           C  
ATOM   4593  C   PRO A 295     -91.716 -88.667  60.064  1.00  3.16           C  
ATOM   4594  O   PRO A 295     -91.710 -88.409  58.867  1.00  3.16           O  
ATOM   4595  CB  PRO A 295     -90.674 -91.009  60.331  1.00  3.16           C  
ATOM   4596  CG  PRO A 295     -91.254 -92.370  60.026  1.00  3.16           C  
ATOM   4597  CD  PRO A 295     -92.483 -92.099  59.219  1.00  3.16           C  
ATOM   4598  HA  PRO A 295     -92.294 -90.177  61.546  1.00  3.16           H  
ATOM   4599 1HB  PRO A 295     -90.044 -90.617  59.518  1.00  3.16           H  
ATOM   4600 2HB  PRO A 295     -90.061 -91.019  61.243  1.00  3.16           H  
ATOM   4601 1HG  PRO A 295     -90.521 -92.972  59.457  1.00  3.16           H  
ATOM   4602 2HG  PRO A 295     -91.462 -92.919  60.954  1.00  3.16           H  
ATOM   4603 1HD  PRO A 295     -92.157 -92.058  58.180  1.00  3.16           H  
ATOM   4604 2HD  PRO A 295     -93.237 -92.867  59.413  1.00  3.16           H  
ATOM   4605  N   PRO A 296     -91.283 -87.762  60.964  1.00  3.12           N  
ATOM   4606  CA  PRO A 296     -91.293 -86.287  60.897  1.00  3.12           C  
ATOM   4607  C   PRO A 296     -90.961 -85.522  59.595  1.00  3.12           C  
ATOM   4608  O   PRO A 296     -91.072 -84.291  59.594  1.00  3.12           O  
ATOM   4609  CB  PRO A 296     -90.257 -85.936  61.966  1.00  3.12           C  
ATOM   4610  CG  PRO A 296     -90.286 -87.055  62.940  1.00  3.12           C  
ATOM   4611  CD  PRO A 296     -90.535 -88.277  62.142  1.00  3.12           C  
ATOM   4612  HA  PRO A 296     -92.285 -85.969  61.236  1.00  3.12           H  
ATOM   4613 1HB  PRO A 296     -89.285 -85.791  61.500  1.00  3.12           H  
ATOM   4614 2HB  PRO A 296     -90.501 -85.017  62.443  1.00  3.12           H  
ATOM   4615 1HG  PRO A 296     -89.342 -87.088  63.504  1.00  3.12           H  
ATOM   4616 2HG  PRO A 296     -91.082 -86.875  63.678  1.00  3.12           H  
ATOM   4617 1HD  PRO A 296     -89.585 -88.734  61.830  1.00  3.12           H  
ATOM   4618 2HD  PRO A 296     -91.130 -88.936  62.772  1.00  3.12           H  
ATOM   4619  N   TYR A 297     -90.450 -86.203  58.566  1.00  3.08           N  
ATOM   4620  CA  TYR A 297     -90.086 -85.699  57.228  1.00  3.08           C  
ATOM   4621  C   TYR A 297     -88.922 -84.713  57.104  1.00  3.08           C  
ATOM   4622  O   TYR A 297     -88.395 -84.523  56.008  1.00  3.08           O  
ATOM   4623  CB  TYR A 297     -91.310 -85.019  56.597  1.00  3.08           C  
ATOM   4624  CG  TYR A 297     -92.545 -85.896  56.456  1.00  3.08           C  
ATOM   4625  CD1 TYR A 297     -93.666 -85.682  57.245  1.00  3.08           C  
ATOM   4626  CD2 TYR A 297     -92.553 -86.904  55.524  1.00  3.08           C  
ATOM   4627  CE1 TYR A 297     -94.785 -86.481  57.075  1.00  3.08           C  
ATOM   4628  CE2 TYR A 297     -93.674 -87.693  55.354  1.00  3.08           C  
ATOM   4629  CZ  TYR A 297     -94.789 -87.480  56.119  1.00  3.08           C  
ATOM   4630  OH  TYR A 297     -95.918 -88.254  55.922  1.00  3.08           O  
ATOM   4631  H   TYR A 297     -90.412 -87.202  58.665  1.00  3.08           H  
ATOM   4632  HA  TYR A 297     -89.834 -86.570  56.622  1.00  3.08           H  
ATOM   4633 1HB  TYR A 297     -91.583 -84.136  57.169  1.00  3.08           H  
ATOM   4634 2HB  TYR A 297     -91.037 -84.672  55.603  1.00  3.08           H  
ATOM   4635  HD1 TYR A 297     -93.665 -84.888  57.993  1.00  3.08           H  
ATOM   4636  HD2 TYR A 297     -91.672 -87.074  54.912  1.00  3.08           H  
ATOM   4637  HE1 TYR A 297     -95.654 -86.323  57.679  1.00  3.08           H  
ATOM   4638  HE2 TYR A 297     -93.671 -88.484  54.603  1.00  3.08           H  
ATOM   4639  HH  TYR A 297     -95.728 -88.930  55.262  1.00  3.08           H  
ATOM   4640  N   VAL A 298     -88.503 -84.116  58.204  1.00  3.01           N  
ATOM   4641  CA  VAL A 298     -87.426 -83.132  58.185  1.00  3.01           C  
ATOM   4642  C   VAL A 298     -86.223 -83.595  59.004  1.00  3.01           C  
ATOM   4643  O   VAL A 298     -85.074 -83.425  58.580  1.00  3.01           O  
ATOM   4644  CB  VAL A 298     -87.939 -81.779  58.658  1.00  3.01           C  
ATOM   4645  CG1 VAL A 298     -86.851 -80.794  58.661  1.00  3.01           C  
ATOM   4646  CG2 VAL A 298     -89.074 -81.328  57.782  1.00  3.01           C  
ATOM   4647  H   VAL A 298     -89.001 -84.319  59.058  1.00  3.01           H  
ATOM   4648  HA  VAL A 298     -87.098 -83.004  57.154  1.00  3.01           H  
ATOM   4649  HB  VAL A 298     -88.272 -81.871  59.632  1.00  3.01           H  
ATOM   4650 1HG1 VAL A 298     -87.248 -79.845  59.013  1.00  3.01           H  
ATOM   4651 2HG1 VAL A 298     -86.051 -81.129  59.321  1.00  3.01           H  
ATOM   4652 3HG1 VAL A 298     -86.465 -80.673  57.652  1.00  3.01           H  
ATOM   4653 1HG2 VAL A 298     -89.442 -80.363  58.139  1.00  3.01           H  
ATOM   4654 2HG2 VAL A 298     -88.721 -81.228  56.757  1.00  3.01           H  
ATOM   4655 3HG2 VAL A 298     -89.879 -82.059  57.822  1.00  3.01           H  
ATOM   4656  N   ILE A 299     -86.497 -84.231  60.160  1.00  2.91           N  
ATOM   4657  CA  ILE A 299     -85.507 -84.732  61.136  1.00  2.91           C  
ATOM   4658  C   ILE A 299     -84.464 -85.633  60.499  1.00  2.91           C  
ATOM   4659  O   ILE A 299     -83.372 -85.827  61.030  1.00  2.91           O  
ATOM   4660  CB  ILE A 299     -86.178 -85.560  62.247  1.00  2.91           C  
ATOM   4661  CG1 ILE A 299     -85.198 -85.741  63.404  1.00  2.91           C  
ATOM   4662  CG2 ILE A 299     -86.623 -86.948  61.711  1.00  2.91           C  
ATOM   4663  CD1 ILE A 299     -84.838 -84.452  64.098  1.00  2.91           C  
ATOM   4664  H   ILE A 299     -87.465 -84.339  60.410  1.00  2.91           H  
ATOM   4665  HA  ILE A 299     -85.005 -83.876  61.585  1.00  2.91           H  
ATOM   4666  HB  ILE A 299     -87.047 -85.034  62.616  1.00  2.91           H  
ATOM   4667 1HG1 ILE A 299     -85.635 -86.418  64.137  1.00  2.91           H  
ATOM   4668 2HG1 ILE A 299     -84.281 -86.189  63.022  1.00  2.91           H  
ATOM   4669 1HG2 ILE A 299     -87.100 -87.505  62.517  1.00  2.91           H  
ATOM   4670 2HG2 ILE A 299     -87.326 -86.825  60.894  1.00  2.91           H  
ATOM   4671 3HG2 ILE A 299     -85.765 -87.510  61.365  1.00  2.91           H  
ATOM   4672 1HD1 ILE A 299     -84.136 -84.654  64.907  1.00  2.91           H  
ATOM   4673 2HD1 ILE A 299     -84.384 -83.769  63.383  1.00  2.91           H  
ATOM   4674 3HD1 ILE A 299     -85.744 -84.007  64.505  1.00  2.91           H  
ATOM   4675  N   LEU A 300     -84.824 -86.155  59.343  1.00  2.79           N  
ATOM   4676  CA  LEU A 300     -84.080 -87.056  58.507  1.00  2.79           C  
ATOM   4677  C   LEU A 300     -82.752 -86.429  58.083  1.00  2.79           C  
ATOM   4678  O   LEU A 300     -81.830 -87.132  57.681  1.00  2.79           O  
ATOM   4679  CB  LEU A 300     -84.947 -87.322  57.281  1.00  2.79           C  
ATOM   4680  CG  LEU A 300     -86.291 -88.012  57.595  1.00  2.79           C  
ATOM   4681  CD1 LEU A 300     -87.123 -88.092  56.329  1.00  2.79           C  
ATOM   4682  CD2 LEU A 300     -86.040 -89.373  58.194  1.00  2.79           C  
ATOM   4683  H   LEU A 300     -85.739 -85.899  59.015  1.00  2.79           H  
ATOM   4684  HA  LEU A 300     -83.887 -87.975  59.057  1.00  2.79           H  
ATOM   4685 1HB  LEU A 300     -85.161 -86.370  56.791  1.00  2.79           H  
ATOM   4686 2HB  LEU A 300     -84.393 -87.954  56.589  1.00  2.79           H  
ATOM   4687  HG  LEU A 300     -86.844 -87.403  58.314  1.00  2.79           H  
ATOM   4688 1HD1 LEU A 300     -88.084 -88.557  56.551  1.00  2.79           H  
ATOM   4689 2HD1 LEU A 300     -87.287 -87.085  55.939  1.00  2.79           H  
ATOM   4690 3HD1 LEU A 300     -86.596 -88.687  55.583  1.00  2.79           H  
ATOM   4691 1HD2 LEU A 300     -86.994 -89.849  58.429  1.00  2.79           H  
ATOM   4692 2HD2 LEU A 300     -85.491 -89.990  57.484  1.00  2.79           H  
ATOM   4693 3HD2 LEU A 300     -85.455 -89.262  59.109  1.00  2.79           H  
ATOM   4694  N   THR A 301     -82.672 -85.096  58.156  1.00  2.66           N  
ATOM   4695  CA  THR A 301     -81.483 -84.347  57.784  1.00  2.66           C  
ATOM   4696  C   THR A 301     -80.669 -83.820  58.988  1.00  2.66           C  
ATOM   4697  O   THR A 301     -79.786 -82.988  58.806  1.00  2.66           O  
ATOM   4698  CB  THR A 301     -81.872 -83.175  56.869  1.00  2.66           C  
ATOM   4699  OG1 THR A 301     -82.782 -82.288  57.552  1.00  2.66           O  
ATOM   4700  CG2 THR A 301     -82.562 -83.724  55.628  1.00  2.66           C  
ATOM   4701  H   THR A 301     -83.487 -84.570  58.476  1.00  2.66           H  
ATOM   4702  HA  THR A 301     -80.831 -85.013  57.218  1.00  2.66           H  
ATOM   4703  HB  THR A 301     -80.977 -82.624  56.582  1.00  2.66           H  
ATOM   4704  HG1 THR A 301     -83.578 -82.784  57.860  1.00  2.66           H  
ATOM   4705 1HG2 THR A 301     -82.838 -82.900  54.970  1.00  2.66           H  
ATOM   4706 2HG2 THR A 301     -81.884 -84.398  55.105  1.00  2.66           H  
ATOM   4707 3HG2 THR A 301     -83.460 -84.267  55.924  1.00  2.66           H  
ATOM   4708  N   ASN A 302     -80.975 -84.279  60.211  1.00  2.57           N  
ATOM   4709  CA  ASN A 302     -80.274 -83.821  61.424  1.00  2.57           C  
ATOM   4710  C   ASN A 302     -79.680 -84.977  62.227  1.00  2.57           C  
ATOM   4711  O   ASN A 302     -80.402 -85.838  62.724  1.00  2.57           O  
ATOM   4712  CB  ASN A 302     -81.196 -83.013  62.310  1.00  2.57           C  
ATOM   4713  CG  ASN A 302     -80.492 -82.467  63.554  1.00  2.57           C  
ATOM   4714  OD1 ASN A 302     -79.343 -81.985  63.532  1.00  2.57           O  
ATOM   4715  ND2 ASN A 302     -81.187 -82.545  64.663  1.00  2.57           N  
ATOM   4716  H   ASN A 302     -81.733 -84.952  60.321  1.00  2.57           H  
ATOM   4717  HA  ASN A 302     -79.440 -83.187  61.118  1.00  2.57           H  
ATOM   4718 1HB  ASN A 302     -81.603 -82.177  61.738  1.00  2.57           H  
ATOM   4719 2HB  ASN A 302     -82.036 -83.639  62.618  1.00  2.57           H  
ATOM   4720 1HD2 ASN A 302     -80.799 -82.207  65.521  1.00  2.57           H  
ATOM   4721 2HD2 ASN A 302     -82.108 -82.938  64.649  1.00  2.57           H  
ATOM   4722  N   ASN A 303     -78.347 -84.987  62.360  1.00  2.53           N  
ATOM   4723  CA  ASN A 303     -77.589 -86.067  63.004  1.00  2.53           C  
ATOM   4724  C   ASN A 303     -77.859 -87.342  62.243  1.00  2.53           C  
ATOM   4725  O   ASN A 303     -78.024 -88.425  62.810  1.00  2.53           O  
ATOM   4726  CB  ASN A 303     -77.946 -86.228  64.471  1.00  2.53           C  
ATOM   4727  CG  ASN A 303     -77.586 -85.050  65.299  1.00  2.53           C  
ATOM   4728  OD1 ASN A 303     -76.441 -84.596  65.277  1.00  2.53           O  
ATOM   4729  ND2 ASN A 303     -78.536 -84.532  66.031  1.00  2.53           N  
ATOM   4730  H   ASN A 303     -77.806 -84.257  61.911  1.00  2.53           H  
ATOM   4731  HA  ASN A 303     -76.522 -85.854  62.914  1.00  2.53           H  
ATOM   4732 1HB  ASN A 303     -79.004 -86.433  64.597  1.00  2.53           H  
ATOM   4733 2HB  ASN A 303     -77.412 -87.092  64.862  1.00  2.53           H  
ATOM   4734 1HD2 ASN A 303     -78.349 -83.734  66.605  1.00  2.53           H  
ATOM   4735 2HD2 ASN A 303     -79.454 -84.936  66.017  1.00  2.53           H  
ATOM   4736  N   SER A 304     -77.919 -87.163  60.935  1.00  2.58           N  
ATOM   4737  CA  SER A 304     -78.178 -88.213  59.988  1.00  2.58           C  
ATOM   4738  C   SER A 304     -76.895 -88.711  59.386  1.00  2.58           C  
ATOM   4739  O   SER A 304     -75.931 -87.958  59.220  1.00  2.58           O  
ATOM   4740  CB  SER A 304     -79.092 -87.746  58.889  1.00  2.58           C  
ATOM   4741  OG  SER A 304     -79.301 -88.783  57.953  1.00  2.58           O  
ATOM   4742  H   SER A 304     -77.727 -86.217  60.601  1.00  2.58           H  
ATOM   4743  HA  SER A 304     -78.658 -89.041  60.511  1.00  2.58           H  
ATOM   4744 1HB  SER A 304     -80.037 -87.428  59.319  1.00  2.58           H  
ATOM   4745 2HB  SER A 304     -78.658 -86.891  58.387  1.00  2.58           H  
ATOM   4746  HG  SER A 304     -79.522 -88.342  57.086  1.00  2.58           H  
ATOM   4747  N   ILE A 305     -76.891 -89.983  59.026  1.00  2.72           N  
ATOM   4748  CA  ILE A 305     -75.752 -90.538  58.324  1.00  2.72           C  
ATOM   4749  C   ILE A 305     -76.115 -90.745  56.863  1.00  2.72           C  
ATOM   4750  O   ILE A 305     -75.339 -91.294  56.082  1.00  2.72           O  
ATOM   4751  CB  ILE A 305     -75.286 -91.833  58.980  1.00  2.72           C  
ATOM   4752  CG1 ILE A 305     -76.367 -92.896  58.867  1.00  2.72           C  
ATOM   4753  CG2 ILE A 305     -74.956 -91.571  60.435  1.00  2.72           C  
ATOM   4754  CD1 ILE A 305     -75.899 -94.255  59.297  1.00  2.72           C  
ATOM   4755  H   ILE A 305     -77.701 -90.556  59.216  1.00  2.72           H  
ATOM   4756  HA  ILE A 305     -74.938 -89.829  58.367  1.00  2.72           H  
ATOM   4757  HB  ILE A 305     -74.397 -92.197  58.468  1.00  2.72           H  
ATOM   4758 1HG1 ILE A 305     -77.222 -92.607  59.475  1.00  2.72           H  
ATOM   4759 2HG1 ILE A 305     -76.691 -92.965  57.820  1.00  2.72           H  
ATOM   4760 1HG2 ILE A 305     -74.612 -92.492  60.901  1.00  2.72           H  
ATOM   4761 2HG2 ILE A 305     -74.178 -90.819  60.501  1.00  2.72           H  
ATOM   4762 3HG2 ILE A 305     -75.847 -91.214  60.954  1.00  2.72           H  
ATOM   4763 1HD1 ILE A 305     -76.717 -94.974  59.180  1.00  2.72           H  
ATOM   4764 2HD1 ILE A 305     -75.062 -94.558  58.677  1.00  2.72           H  
ATOM   4765 3HD1 ILE A 305     -75.590 -94.222  60.339  1.00  2.72           H  
ATOM   4766  N   ASP A 306     -77.335 -90.342  56.511  1.00  2.92           N  
ATOM   4767  CA  ASP A 306     -77.802 -90.417  55.146  1.00  2.92           C  
ATOM   4768  C   ASP A 306     -77.555 -91.709  54.381  1.00  2.92           C  
ATOM   4769  O   ASP A 306     -76.834 -91.725  53.383  1.00  2.92           O  
ATOM   4770  CB  ASP A 306     -77.332 -89.221  54.338  1.00  2.92           C  
ATOM   4771  CG  ASP A 306     -78.091 -87.928  54.709  1.00  2.92           C  
ATOM   4772  OD1 ASP A 306     -79.109 -88.032  55.360  1.00  2.92           O  
ATOM   4773  OD2 ASP A 306     -77.717 -86.871  54.256  1.00  2.92           O  
ATOM   4774  H   ASP A 306     -77.930 -89.905  57.202  1.00  2.92           H  
ATOM   4775  HA  ASP A 306     -78.885 -90.306  55.197  1.00  2.92           H  
ATOM   4776 1HB  ASP A 306     -76.272 -89.073  54.484  1.00  2.92           H  
ATOM   4777 2HB  ASP A 306     -77.486 -89.420  53.308  1.00  2.92           H  
ATOM   4778  N   ASP A 307     -78.226 -92.793  54.770  1.00  3.10           N  
ATOM   4779  CA  ASP A 307     -78.083 -94.035  54.007  1.00  3.10           C  
ATOM   4780  C   ASP A 307     -78.547 -93.865  52.542  1.00  3.10           C  
ATOM   4781  O   ASP A 307     -78.219 -94.686  51.688  1.00  3.10           O  
ATOM   4782  CB  ASP A 307     -78.758 -95.210  54.710  1.00  3.10           C  
ATOM   4783  CG  ASP A 307     -77.905 -95.716  55.899  1.00  3.10           C  
ATOM   4784  OD1 ASP A 307     -76.752 -95.308  55.973  1.00  3.10           O  
ATOM   4785  OD2 ASP A 307     -78.389 -96.481  56.691  1.00  3.10           O  
ATOM   4786  H   ASP A 307     -78.814 -92.758  55.594  1.00  3.10           H  
ATOM   4787  HA  ASP A 307     -77.020 -94.277  53.978  1.00  3.10           H  
ATOM   4788 1HB  ASP A 307     -79.734 -94.904  55.082  1.00  3.10           H  
ATOM   4789 2HB  ASP A 307     -78.909 -96.026  54.002  1.00  3.10           H  
ATOM   4790  N   ARG A 308     -79.291 -92.780  52.262  1.00  3.15           N  
ATOM   4791  CA  ARG A 308     -79.692 -92.364  50.911  1.00  3.15           C  
ATOM   4792  C   ARG A 308     -78.450 -92.025  50.045  1.00  3.15           C  
ATOM   4793  O   ARG A 308     -78.533 -92.007  48.815  1.00  3.15           O  
ATOM   4794  CB  ARG A 308     -80.630 -91.157  50.967  1.00  3.15           C  
ATOM   4795  CG  ARG A 308     -79.987 -89.876  51.502  1.00  3.15           C  
ATOM   4796  CD  ARG A 308     -80.919 -88.694  51.604  1.00  3.15           C  
ATOM   4797  NE  ARG A 308     -80.255 -87.560  52.272  1.00  3.15           N  
ATOM   4798  CZ  ARG A 308     -80.663 -86.271  52.276  1.00  3.15           C  
ATOM   4799  NH1 ARG A 308     -81.740 -85.894  51.616  1.00  3.15           N  
ATOM   4800  NH2 ARG A 308     -79.952 -85.382  52.955  1.00  3.15           N  
ATOM   4801  H   ARG A 308     -79.554 -92.180  53.029  1.00  3.15           H  
ATOM   4802  HA  ARG A 308     -80.222 -93.192  50.444  1.00  3.15           H  
ATOM   4803 1HB  ARG A 308     -81.013 -90.949  49.966  1.00  3.15           H  
ATOM   4804 2HB  ARG A 308     -81.486 -91.389  51.600  1.00  3.15           H  
ATOM   4805 1HG  ARG A 308     -79.578 -90.073  52.485  1.00  3.15           H  
ATOM   4806 2HG  ARG A 308     -79.192 -89.590  50.829  1.00  3.15           H  
ATOM   4807 1HD  ARG A 308     -81.222 -88.373  50.607  1.00  3.15           H  
ATOM   4808 2HD  ARG A 308     -81.797 -88.966  52.186  1.00  3.15           H  
ATOM   4809  HE  ARG A 308     -79.418 -87.762  52.815  1.00  3.15           H  
ATOM   4810 1HH1 ARG A 308     -82.278 -86.568  51.093  1.00  3.15           H  
ATOM   4811 2HH1 ARG A 308     -82.029 -84.927  51.634  1.00  3.15           H  
ATOM   4812 1HH2 ARG A 308     -79.105 -85.697  53.473  1.00  3.15           H  
ATOM   4813 2HH2 ARG A 308     -80.218 -84.413  52.964  1.00  3.15           H  
ATOM   4814  N   THR A 309     -77.299 -91.736  50.689  1.00  2.99           N  
ATOM   4815  CA  THR A 309     -76.043 -91.447  49.996  1.00  2.99           C  
ATOM   4816  C   THR A 309     -75.154 -92.690  50.078  1.00  2.99           C  
ATOM   4817  O   THR A 309     -74.200 -92.831  49.309  1.00  2.99           O  
ATOM   4818  CB  THR A 309     -75.267 -90.237  50.608  1.00  2.99           C  
ATOM   4819  OG1 THR A 309     -74.833 -90.527  51.979  1.00  2.99           O  
ATOM   4820  CG2 THR A 309     -76.151 -89.007  50.607  1.00  2.99           C  
ATOM   4821  H   THR A 309     -77.288 -91.742  51.698  1.00  2.99           H  
ATOM   4822  HA  THR A 309     -76.252 -91.243  48.946  1.00  2.99           H  
ATOM   4823  HB  THR A 309     -74.397 -90.026  50.015  1.00  2.99           H  
ATOM   4824  HG1 THR A 309     -75.579 -90.919  52.494  1.00  2.99           H  
ATOM   4825 1HG2 THR A 309     -75.601 -88.162  51.020  1.00  2.99           H  
ATOM   4826 2HG2 THR A 309     -76.462 -88.780  49.594  1.00  2.99           H  
ATOM   4827 3HG2 THR A 309     -77.013 -89.190  51.198  1.00  2.99           H  
ATOM   4828  N   ASN A 310     -75.471 -93.569  51.051  1.00  2.68           N  
ATOM   4829  CA  ASN A 310     -74.753 -94.824  51.332  1.00  2.68           C  
ATOM   4830  C   ASN A 310     -73.270 -94.588  51.168  1.00  2.68           C  
ATOM   4831  O   ASN A 310     -72.676 -93.908  51.990  1.00  2.68           O  
ATOM   4832  CB  ASN A 310     -75.265 -95.965  50.479  1.00  2.68           C  
ATOM   4833  CG  ASN A 310     -74.790 -97.330  50.937  1.00  2.68           C  
ATOM   4834  OD1 ASN A 310     -74.641 -97.588  52.137  1.00  2.68           O  
ATOM   4835  ND2 ASN A 310     -74.561 -98.215  49.998  1.00  2.68           N  
ATOM   4836  H   ASN A 310     -76.248 -93.322  51.652  1.00  2.68           H  
ATOM   4837  HA  ASN A 310     -74.930 -95.091  52.372  1.00  2.68           H  
ATOM   4838 1HB  ASN A 310     -76.343 -95.956  50.516  1.00  2.68           H  
ATOM   4839 2HB  ASN A 310     -74.979 -95.820  49.453  1.00  2.68           H  
ATOM   4840 1HD2 ASN A 310     -74.253 -99.136  50.244  1.00  2.68           H  
ATOM   4841 2HD2 ASN A 310     -74.699 -97.978  49.037  1.00  2.68           H  
ATOM   4842  N   PHE A 311     -72.658 -95.167  50.138  1.00  2.29           N  
ATOM   4843  CA  PHE A 311     -71.260 -94.903  49.878  1.00  2.29           C  
ATOM   4844  C   PHE A 311     -71.165 -94.309  48.485  1.00  2.29           C  
ATOM   4845  O   PHE A 311     -70.949 -95.017  47.498  1.00  2.29           O  
ATOM   4846  CB  PHE A 311     -70.397 -96.134  50.043  1.00  2.29           C  
ATOM   4847  CG  PHE A 311     -70.428 -96.641  51.423  1.00  2.29           C  
ATOM   4848  CD1 PHE A 311     -71.274 -97.661  51.779  1.00  2.29           C  
ATOM   4849  CD2 PHE A 311     -69.624 -96.064  52.394  1.00  2.29           C  
ATOM   4850  CE1 PHE A 311     -71.315 -98.117  53.073  1.00  2.29           C  
ATOM   4851  CE2 PHE A 311     -69.667 -96.515  53.692  1.00  2.29           C  
ATOM   4852  CZ  PHE A 311     -70.510 -97.546  54.031  1.00  2.29           C  
ATOM   4853  H   PHE A 311     -73.176 -95.737  49.492  1.00  2.29           H  
ATOM   4854  HA  PHE A 311     -70.912 -94.175  50.591  1.00  2.29           H  
ATOM   4855 1HB  PHE A 311     -70.734 -96.918  49.387  1.00  2.29           H  
ATOM   4856 2HB  PHE A 311     -69.370 -95.896  49.786  1.00  2.29           H  
ATOM   4857  HD1 PHE A 311     -71.910 -98.112  51.023  1.00  2.29           H  
ATOM   4858  HD2 PHE A 311     -68.958 -95.242  52.121  1.00  2.29           H  
ATOM   4859  HE1 PHE A 311     -71.990 -98.931  53.339  1.00  2.29           H  
ATOM   4860  HE2 PHE A 311     -69.038 -96.060  54.447  1.00  2.29           H  
ATOM   4861  HZ  PHE A 311     -70.542 -97.906  55.058  1.00  2.29           H  
ATOM   4862  N   SER A 312     -71.374 -92.998  48.433  1.00  1.93           N  
ATOM   4863  CA  SER A 312     -71.491 -92.220  47.210  1.00  1.93           C  
ATOM   4864  C   SER A 312     -70.225 -92.318  46.452  1.00  1.93           C  
ATOM   4865  O   SER A 312     -69.180 -92.478  47.063  1.00  1.93           O  
ATOM   4866  CB  SER A 312     -71.783 -90.790  47.522  1.00  1.93           C  
ATOM   4867  OG  SER A 312     -73.024 -90.659  48.131  1.00  1.93           O  
ATOM   4868  H   SER A 312     -71.474 -92.513  49.320  1.00  1.93           H  
ATOM   4869  HA  SER A 312     -72.299 -92.631  46.601  1.00  1.93           H  
ATOM   4870 1HB  SER A 312     -71.012 -90.423  48.190  1.00  1.93           H  
ATOM   4871 2HB  SER A 312     -71.747 -90.215  46.618  1.00  1.93           H  
ATOM   4872  HG  SER A 312     -73.255 -91.547  48.517  1.00  1.93           H  
ATOM   4873  N   SER A 313     -70.301 -92.208  45.133  1.00  1.67           N  
ATOM   4874  CA  SER A 313     -69.139 -92.390  44.288  1.00  1.67           C  
ATOM   4875  C   SER A 313     -68.796 -91.220  43.378  1.00  1.67           C  
ATOM   4876  O   SER A 313     -69.610 -90.821  42.534  1.00  1.67           O  
ATOM   4877  CB  SER A 313     -69.405 -93.601  43.440  1.00  1.67           C  
ATOM   4878  OG  SER A 313     -68.396 -93.827  42.553  1.00  1.67           O  
ATOM   4879  H   SER A 313     -71.209 -92.047  44.704  1.00  1.67           H  
ATOM   4880  HA  SER A 313     -68.278 -92.584  44.929  1.00  1.67           H  
ATOM   4881 1HB  SER A 313     -69.549 -94.464  44.073  1.00  1.67           H  
ATOM   4882 2HB  SER A 313     -70.320 -93.445  42.896  1.00  1.67           H  
ATOM   4883  HG  SER A 313     -67.596 -93.827  43.084  1.00  1.67           H  
ATOM   4884  N   ILE A 314     -67.565 -90.713  43.558  1.00  1.50           N  
ATOM   4885  CA  ILE A 314     -66.963 -89.607  42.811  1.00  1.50           C  
ATOM   4886  C   ILE A 314     -65.805 -90.024  41.899  1.00  1.50           C  
ATOM   4887  O   ILE A 314     -64.860 -90.689  42.335  1.00  1.50           O  
ATOM   4888  CB  ILE A 314     -66.427 -88.539  43.802  1.00  1.50           C  
ATOM   4889  CG1 ILE A 314     -67.529 -87.904  44.584  1.00  1.50           C  
ATOM   4890  CG2 ILE A 314     -65.619 -87.520  43.103  1.00  1.50           C  
ATOM   4891  CD1 ILE A 314     -68.441 -87.135  43.742  1.00  1.50           C  
ATOM   4892  H   ILE A 314     -66.998 -91.130  44.297  1.00  1.50           H  
ATOM   4893  HA  ILE A 314     -67.734 -89.159  42.196  1.00  1.50           H  
ATOM   4894  HB  ILE A 314     -65.792 -89.037  44.534  1.00  1.50           H  
ATOM   4895 1HG1 ILE A 314     -68.107 -88.672  45.090  1.00  1.50           H  
ATOM   4896 2HG1 ILE A 314     -67.102 -87.232  45.325  1.00  1.50           H  
ATOM   4897 1HG2 ILE A 314     -65.232 -86.800  43.820  1.00  1.50           H  
ATOM   4898 2HG2 ILE A 314     -64.794 -88.000  42.611  1.00  1.50           H  
ATOM   4899 3HG2 ILE A 314     -66.239 -87.021  42.372  1.00  1.50           H  
ATOM   4900 1HD1 ILE A 314     -69.203 -86.691  44.357  1.00  1.50           H  
ATOM   4901 2HD1 ILE A 314     -67.891 -86.355  43.233  1.00  1.50           H  
ATOM   4902 3HD1 ILE A 314     -68.876 -87.782  43.034  1.00  1.50           H  
ATOM   4903  N   ASP A 315     -65.869 -89.631  40.624  1.00  1.44           N  
ATOM   4904  CA  ASP A 315     -64.747 -89.911  39.725  1.00  1.44           C  
ATOM   4905  C   ASP A 315     -63.550 -89.054  40.103  1.00  1.44           C  
ATOM   4906  O   ASP A 315     -63.725 -87.890  40.462  1.00  1.44           O  
ATOM   4907  CB  ASP A 315     -65.070 -89.687  38.246  1.00  1.44           C  
ATOM   4908  CG  ASP A 315     -65.962 -90.771  37.607  1.00  1.44           C  
ATOM   4909  OD1 ASP A 315     -66.262 -91.757  38.238  1.00  1.44           O  
ATOM   4910  OD2 ASP A 315     -66.283 -90.633  36.446  1.00  1.44           O  
ATOM   4911  H   ASP A 315     -66.673 -89.081  40.314  1.00  1.44           H  
ATOM   4912  HA  ASP A 315     -64.458 -90.955  39.846  1.00  1.44           H  
ATOM   4913 1HB  ASP A 315     -65.566 -88.717  38.134  1.00  1.44           H  
ATOM   4914 2HB  ASP A 315     -64.131 -89.632  37.686  1.00  1.44           H  
ATOM   4915  N   THR A 316     -62.343 -89.584  39.939  1.00  1.46           N  
ATOM   4916  CA  THR A 316     -61.149 -88.804  40.224  1.00  1.46           C  
ATOM   4917  C   THR A 316     -60.305 -88.606  38.960  1.00  1.46           C  
ATOM   4918  O   THR A 316     -60.431 -89.352  37.973  1.00  1.46           O  
ATOM   4919  CB  THR A 316     -60.269 -89.510  41.288  1.00  1.46           C  
ATOM   4920  OG1 THR A 316     -59.727 -90.704  40.701  1.00  1.46           O  
ATOM   4921  CG2 THR A 316     -61.114 -89.888  42.544  1.00  1.46           C  
ATOM   4922  H   THR A 316     -62.262 -90.557  39.659  1.00  1.46           H  
ATOM   4923  HA  THR A 316     -61.448 -87.822  40.595  1.00  1.46           H  
ATOM   4924  HB  THR A 316     -59.452 -88.852  41.590  1.00  1.46           H  
ATOM   4925  HG1 THR A 316     -59.258 -91.267  41.361  1.00  1.46           H  
ATOM   4926 1HG2 THR A 316     -60.478 -90.397  43.272  1.00  1.46           H  
ATOM   4927 2HG2 THR A 316     -61.534 -88.987  42.994  1.00  1.46           H  
ATOM   4928 3HG2 THR A 316     -61.927 -90.558  42.250  1.00  1.46           H  
ATOM   4929  N   ARG A 317     -59.361 -87.671  39.065  1.00  1.57           N  
ATOM   4930  CA  ARG A 317     -58.411 -87.282  38.018  1.00  1.57           C  
ATOM   4931  C   ARG A 317     -57.529 -88.411  37.513  1.00  1.57           C  
ATOM   4932  O   ARG A 317     -56.950 -88.332  36.434  1.00  1.57           O  
ATOM   4933  CB  ARG A 317     -57.578 -86.125  38.490  1.00  1.57           C  
ATOM   4934  CG  ARG A 317     -56.475 -85.629  37.540  1.00  1.57           C  
ATOM   4935  CD  ARG A 317     -57.026 -85.143  36.242  1.00  1.57           C  
ATOM   4936  NE  ARG A 317     -55.997 -84.587  35.355  1.00  1.57           N  
ATOM   4937  CZ  ARG A 317     -55.189 -85.289  34.530  1.00  1.57           C  
ATOM   4938  NH1 ARG A 317     -55.270 -86.594  34.465  1.00  1.57           N  
ATOM   4939  NH2 ARG A 317     -54.306 -84.649  33.781  1.00  1.57           N  
ATOM   4940  H   ARG A 317     -59.329 -87.145  39.926  1.00  1.57           H  
ATOM   4941  HA  ARG A 317     -58.998 -86.915  37.180  1.00  1.57           H  
ATOM   4942 1HB  ARG A 317     -58.247 -85.303  38.667  1.00  1.57           H  
ATOM   4943 2HB  ARG A 317     -57.119 -86.379  39.433  1.00  1.57           H  
ATOM   4944 1HG  ARG A 317     -55.929 -84.811  38.015  1.00  1.57           H  
ATOM   4945 2HG  ARG A 317     -55.787 -86.449  37.338  1.00  1.57           H  
ATOM   4946 1HD  ARG A 317     -57.454 -85.998  35.739  1.00  1.57           H  
ATOM   4947 2HD  ARG A 317     -57.795 -84.410  36.389  1.00  1.57           H  
ATOM   4948  HE  ARG A 317     -55.886 -83.588  35.360  1.00  1.57           H  
ATOM   4949 1HH1 ARG A 317     -55.943 -87.086  35.037  1.00  1.57           H  
ATOM   4950 2HH1 ARG A 317     -54.660 -87.107  33.847  1.00  1.57           H  
ATOM   4951 1HH2 ARG A 317     -54.240 -83.642  33.827  1.00  1.57           H  
ATOM   4952 2HH2 ARG A 317     -53.701 -85.166  33.163  1.00  1.57           H  
ATOM   4953  N   ALA A 318     -57.396 -89.459  38.301  1.00  1.74           N  
ATOM   4954  CA  ALA A 318     -56.570 -90.588  37.933  1.00  1.74           C  
ATOM   4955  C   ALA A 318     -56.998 -91.203  36.586  1.00  1.74           C  
ATOM   4956  O   ALA A 318     -56.161 -91.790  35.900  1.00  1.74           O  
ATOM   4957  CB  ALA A 318     -56.627 -91.641  39.026  1.00  1.74           C  
ATOM   4958  H   ALA A 318     -57.897 -89.478  39.180  1.00  1.74           H  
ATOM   4959  HA  ALA A 318     -55.544 -90.233  37.831  1.00  1.74           H  
ATOM   4960 1HB  ALA A 318     -55.982 -92.482  38.771  1.00  1.74           H  
ATOM   4961 2HB  ALA A 318     -56.299 -91.207  39.973  1.00  1.74           H  
ATOM   4962 3HB  ALA A 318     -57.639 -91.992  39.134  1.00  1.74           H  
ATOM   4963  N   SER A 319     -58.294 -91.121  36.216  1.00  1.92           N  
ATOM   4964  CA  SER A 319     -58.717 -91.739  34.952  1.00  1.92           C  
ATOM   4965  C   SER A 319     -59.099 -90.782  33.816  1.00  1.92           C  
ATOM   4966  O   SER A 319     -59.131 -91.198  32.657  1.00  1.92           O  
ATOM   4967  CB  SER A 319     -59.890 -92.646  35.195  1.00  1.92           C  
ATOM   4968  OG  SER A 319     -60.998 -91.922  35.661  1.00  1.92           O  
ATOM   4969  H   SER A 319     -58.965 -90.611  36.799  1.00  1.92           H  
ATOM   4970  HA  SER A 319     -57.891 -92.352  34.590  1.00  1.92           H  
ATOM   4971 1HB  SER A 319     -60.152 -93.155  34.268  1.00  1.92           H  
ATOM   4972 2HB  SER A 319     -59.605 -93.400  35.907  1.00  1.92           H  
ATOM   4973  HG  SER A 319     -60.689 -91.402  36.420  1.00  1.92           H  
ATOM   4974  N   ASP A 320     -59.426 -89.533  34.130  1.00  2.06           N  
ATOM   4975  CA  ASP A 320     -59.867 -88.583  33.104  1.00  2.06           C  
ATOM   4976  C   ASP A 320     -59.749 -87.154  33.617  1.00  2.06           C  
ATOM   4977  O   ASP A 320     -59.507 -86.929  34.794  1.00  2.06           O  
ATOM   4978  CB  ASP A 320     -61.314 -88.891  32.667  1.00  2.06           C  
ATOM   4979  CG  ASP A 320     -61.668 -88.429  31.214  1.00  2.06           C  
ATOM   4980  OD1 ASP A 320     -61.002 -87.548  30.695  1.00  2.06           O  
ATOM   4981  OD2 ASP A 320     -62.596 -88.967  30.658  1.00  2.06           O  
ATOM   4982  H   ASP A 320     -59.370 -89.236  35.092  1.00  2.06           H  
ATOM   4983  HA  ASP A 320     -59.216 -88.686  32.235  1.00  2.06           H  
ATOM   4984 1HB  ASP A 320     -61.498 -89.963  32.739  1.00  2.06           H  
ATOM   4985 2HB  ASP A 320     -62.001 -88.399  33.359  1.00  2.06           H  
ATOM   4986  N   GLY A 321     -60.012 -86.173  32.765  1.00  2.11           N  
ATOM   4987  CA  GLY A 321     -59.918 -84.756  33.158  1.00  2.11           C  
ATOM   4988  C   GLY A 321     -61.106 -84.237  33.988  1.00  2.11           C  
ATOM   4989  O   GLY A 321     -61.696 -83.206  33.661  1.00  2.11           O  
ATOM   4990  H   GLY A 321     -60.258 -86.434  31.809  1.00  2.11           H  
ATOM   4991 1HA  GLY A 321     -58.998 -84.608  33.724  1.00  2.11           H  
ATOM   4992 2HA  GLY A 321     -59.825 -84.151  32.258  1.00  2.11           H  
ATOM   4993  N   HIS A 322     -61.429 -84.956  35.060  1.00  2.04           N  
ATOM   4994  CA  HIS A 322     -62.535 -84.642  35.963  1.00  2.04           C  
ATOM   4995  C   HIS A 322     -62.133 -84.945  37.404  1.00  2.04           C  
ATOM   4996  O   HIS A 322     -61.408 -85.899  37.668  1.00  2.04           O  
ATOM   4997  CB  HIS A 322     -63.795 -85.431  35.588  1.00  2.04           C  
ATOM   4998  CG  HIS A 322     -64.318 -85.136  34.189  1.00  2.04           C  
ATOM   4999  ND1 HIS A 322     -65.001 -83.974  33.885  1.00  2.04           N  
ATOM   5000  CD2 HIS A 322     -64.261 -85.847  33.032  1.00  2.04           C  
ATOM   5001  CE1 HIS A 322     -65.336 -83.980  32.608  1.00  2.04           C  
ATOM   5002  NE2 HIS A 322     -64.905 -85.104  32.066  1.00  2.04           N  
ATOM   5003  H   HIS A 322     -60.847 -85.765  35.242  1.00  2.04           H  
ATOM   5004  HA  HIS A 322     -62.773 -83.580  35.901  1.00  2.04           H  
ATOM   5005 1HB  HIS A 322     -63.589 -86.500  35.660  1.00  2.04           H  
ATOM   5006 2HB  HIS A 322     -64.591 -85.203  36.302  1.00  2.04           H  
ATOM   5007  HD1 HIS A 322     -65.190 -83.202  34.520  1.00  2.04           H  
ATOM   5008  HD2 HIS A 322     -63.831 -86.815  32.774  1.00  2.04           H  
ATOM   5009  HE1 HIS A 322     -65.882 -83.142  32.181  1.00  2.04           H  
ATOM   5010  N   PHE A 323     -62.604 -84.121  38.335  1.00  1.88           N  
ATOM   5011  CA  PHE A 323     -62.254 -84.274  39.749  1.00  1.88           C  
ATOM   5012  C   PHE A 323     -63.362 -84.544  40.769  1.00  1.88           C  
ATOM   5013  O   PHE A 323     -63.091 -85.163  41.786  1.00  1.88           O  
ATOM   5014  CB  PHE A 323     -61.520 -83.015  40.179  1.00  1.88           C  
ATOM   5015  CG  PHE A 323     -60.202 -82.810  39.488  1.00  1.88           C  
ATOM   5016  CD1 PHE A 323     -60.121 -82.395  38.163  1.00  1.88           C  
ATOM   5017  CD2 PHE A 323     -59.041 -82.960  40.191  1.00  1.88           C  
ATOM   5018  CE1 PHE A 323     -58.912 -82.160  37.578  1.00  1.88           C  
ATOM   5019  CE2 PHE A 323     -57.835 -82.723  39.598  1.00  1.88           C  
ATOM   5020  CZ  PHE A 323     -57.773 -82.327  38.306  1.00  1.88           C  
ATOM   5021  H   PHE A 323     -63.202 -83.363  38.049  1.00  1.88           H  
ATOM   5022  HA  PHE A 323     -61.558 -85.111  39.816  1.00  1.88           H  
ATOM   5023 1HB  PHE A 323     -62.145 -82.157  39.987  1.00  1.88           H  
ATOM   5024 2HB  PHE A 323     -61.341 -83.050  41.254  1.00  1.88           H  
ATOM   5025  HD1 PHE A 323     -61.028 -82.249  37.589  1.00  1.88           H  
ATOM   5026  HD2 PHE A 323     -59.087 -83.264  41.235  1.00  1.88           H  
ATOM   5027  HE1 PHE A 323     -58.861 -81.832  36.538  1.00  1.88           H  
ATOM   5028  HE2 PHE A 323     -56.915 -82.843  40.160  1.00  1.88           H  
ATOM   5029  HZ  PHE A 323     -56.819 -82.150  37.869  1.00  1.88           H  
ATOM   5030  N   ALA A 324     -64.575 -84.022  40.570  1.00  1.69           N  
ATOM   5031  CA  ALA A 324     -65.578 -84.136  41.639  1.00  1.69           C  
ATOM   5032  C   ALA A 324     -66.971 -84.542  41.154  1.00  1.69           C  
ATOM   5033  O   ALA A 324     -67.965 -84.249  41.817  1.00  1.69           O  
ATOM   5034  CB  ALA A 324     -65.671 -82.813  42.384  1.00  1.69           C  
ATOM   5035  H   ALA A 324     -64.794 -83.536  39.717  1.00  1.69           H  
ATOM   5036  HA  ALA A 324     -65.237 -84.891  42.335  1.00  1.69           H  
ATOM   5037 1HB  ALA A 324     -66.375 -82.911  43.208  1.00  1.69           H  
ATOM   5038 2HB  ALA A 324     -64.691 -82.544  42.779  1.00  1.69           H  
ATOM   5039 3HB  ALA A 324     -66.015 -82.031  41.707  1.00  1.69           H  
ATOM   5040  N   GLU A 325     -67.056 -85.195  40.006  1.00  1.54           N  
ATOM   5041  CA  GLU A 325     -68.356 -85.591  39.449  1.00  1.54           C  
ATOM   5042  C   GLU A 325     -68.896 -86.885  40.042  1.00  1.54           C  
ATOM   5043  O   GLU A 325     -68.163 -87.862  40.214  1.00  1.54           O  
ATOM   5044  CB  GLU A 325     -68.270 -85.687  37.922  1.00  1.54           C  
ATOM   5045  CG  GLU A 325     -69.609 -85.977  37.219  1.00  1.54           C  
ATOM   5046  CD  GLU A 325     -69.528 -85.947  35.712  1.00  1.54           C  
ATOM   5047  OE1 GLU A 325     -68.495 -85.607  35.204  1.00  1.54           O  
ATOM   5048  OE2 GLU A 325     -70.500 -86.273  35.072  1.00  1.54           O  
ATOM   5049  H   GLU A 325     -66.207 -85.431  39.515  1.00  1.54           H  
ATOM   5050  HA  GLU A 325     -69.082 -84.819  39.686  1.00  1.54           H  
ATOM   5051 1HB  GLU A 325     -67.888 -84.744  37.526  1.00  1.54           H  
ATOM   5052 2HB  GLU A 325     -67.562 -86.469  37.646  1.00  1.54           H  
ATOM   5053 1HG  GLU A 325     -69.960 -86.964  37.520  1.00  1.54           H  
ATOM   5054 2HG  GLU A 325     -70.342 -85.249  37.554  1.00  1.54           H  
ATOM   5055  N   PHE A 326     -70.200 -86.897  40.330  1.00  1.45           N  
ATOM   5056  CA  PHE A 326     -70.834 -88.101  40.855  1.00  1.45           C  
ATOM   5057  C   PHE A 326     -71.176 -89.102  39.776  1.00  1.45           C  
ATOM   5058  O   PHE A 326     -71.658 -88.764  38.700  1.00  1.45           O  
ATOM   5059  CB  PHE A 326     -72.132 -87.793  41.610  1.00  1.45           C  
ATOM   5060  CG  PHE A 326     -72.000 -87.204  42.952  1.00  1.45           C  
ATOM   5061  CD1 PHE A 326     -72.042 -85.849  43.122  1.00  1.45           C  
ATOM   5062  CD2 PHE A 326     -71.866 -88.021  44.071  1.00  1.45           C  
ATOM   5063  CE1 PHE A 326     -71.947 -85.298  44.369  1.00  1.45           C  
ATOM   5064  CE2 PHE A 326     -71.761 -87.460  45.324  1.00  1.45           C  
ATOM   5065  CZ  PHE A 326     -71.799 -86.090  45.467  1.00  1.45           C  
ATOM   5066  H   PHE A 326     -70.750 -86.054  40.176  1.00  1.45           H  
ATOM   5067  HA  PHE A 326     -70.151 -88.589  41.532  1.00  1.45           H  
ATOM   5068 1HB  PHE A 326     -72.734 -87.119  41.011  1.00  1.45           H  
ATOM   5069 2HB  PHE A 326     -72.691 -88.717  41.721  1.00  1.45           H  
ATOM   5070  HD1 PHE A 326     -72.151 -85.214  42.248  1.00  1.45           H  
ATOM   5071  HD2 PHE A 326     -71.842 -89.110  43.948  1.00  1.45           H  
ATOM   5072  HE1 PHE A 326     -71.990 -84.238  44.485  1.00  1.45           H  
ATOM   5073  HE2 PHE A 326     -71.651 -88.081  46.198  1.00  1.45           H  
ATOM   5074  HZ  PHE A 326     -71.722 -85.642  46.458  1.00  1.45           H  
ATOM   5075  N   ARG A 327     -70.951 -90.354  40.120  1.00  1.45           N  
ATOM   5076  CA  ARG A 327     -71.288 -91.513  39.321  1.00  1.45           C  
ATOM   5077  C   ARG A 327     -72.457 -92.239  39.958  1.00  1.45           C  
ATOM   5078  O   ARG A 327     -73.321 -92.777  39.269  1.00  1.45           O  
ATOM   5079  CB  ARG A 327     -70.081 -92.415  39.161  1.00  1.45           C  
ATOM   5080  CG  ARG A 327     -70.308 -93.661  38.320  1.00  1.45           C  
ATOM   5081  CD  ARG A 327     -69.024 -94.350  38.043  1.00  1.45           C  
ATOM   5082  NE  ARG A 327     -68.228 -93.549  37.133  1.00  1.45           N  
ATOM   5083  CZ  ARG A 327     -68.352 -93.571  35.787  1.00  1.45           C  
ATOM   5084  NH1 ARG A 327     -69.208 -94.398  35.205  1.00  1.45           N  
ATOM   5085  NH2 ARG A 327     -67.620 -92.754  35.057  1.00  1.45           N  
ATOM   5086  H   ARG A 327     -70.499 -90.511  41.012  1.00  1.45           H  
ATOM   5087  HA  ARG A 327     -71.590 -91.175  38.331  1.00  1.45           H  
ATOM   5088 1HB  ARG A 327     -69.259 -91.853  38.707  1.00  1.45           H  
ATOM   5089 2HB  ARG A 327     -69.743 -92.740  40.149  1.00  1.45           H  
ATOM   5090 1HG  ARG A 327     -70.964 -94.346  38.860  1.00  1.45           H  
ATOM   5091 2HG  ARG A 327     -70.768 -93.383  37.371  1.00  1.45           H  
ATOM   5092 1HD  ARG A 327     -68.463 -94.473  38.972  1.00  1.45           H  
ATOM   5093 2HD  ARG A 327     -69.206 -95.319  37.585  1.00  1.45           H  
ATOM   5094  HE  ARG A 327     -67.540 -92.883  37.541  1.00  1.45           H  
ATOM   5095 1HH1 ARG A 327     -69.771 -95.020  35.767  1.00  1.45           H  
ATOM   5096 2HH1 ARG A 327     -69.298 -94.404  34.199  1.00  1.45           H  
ATOM   5097 1HH2 ARG A 327     -66.987 -92.082  35.534  1.00  1.45           H  
ATOM   5098 2HH2 ARG A 327     -67.700 -92.749  34.057  1.00  1.45           H  
ATOM   5099  N   SER A 328     -72.484 -92.258  41.285  1.00  1.52           N  
ATOM   5100  CA  SER A 328     -73.609 -92.897  41.962  1.00  1.52           C  
ATOM   5101  C   SER A 328     -73.806 -92.348  43.369  1.00  1.52           C  
ATOM   5102  O   SER A 328     -72.868 -91.847  43.991  1.00  1.52           O  
ATOM   5103  CB  SER A 328     -73.430 -94.407  42.017  1.00  1.52           C  
ATOM   5104  OG  SER A 328     -72.369 -94.774  42.843  1.00  1.52           O  
ATOM   5105  H   SER A 328     -71.725 -91.819  41.803  1.00  1.52           H  
ATOM   5106  HA  SER A 328     -74.504 -92.704  41.390  1.00  1.52           H  
ATOM   5107 1HB  SER A 328     -74.346 -94.866  42.385  1.00  1.52           H  
ATOM   5108 2HB  SER A 328     -73.261 -94.790  41.012  1.00  1.52           H  
ATOM   5109  HG  SER A 328     -72.607 -94.477  43.730  1.00  1.52           H  
ATOM   5110  N   TRP A 329     -75.021 -92.480  43.893  1.00  1.64           N  
ATOM   5111  CA  TRP A 329     -75.254 -92.168  45.298  1.00  1.64           C  
ATOM   5112  C   TRP A 329     -75.411 -93.460  46.099  1.00  1.64           C  
ATOM   5113  O   TRP A 329     -74.432 -94.060  46.543  1.00  1.64           O  
ATOM   5114  CB  TRP A 329     -76.508 -91.301  45.446  1.00  1.64           C  
ATOM   5115  CG  TRP A 329     -76.352 -89.891  45.000  1.00  1.64           C  
ATOM   5116  CD1 TRP A 329     -76.793 -89.356  43.839  1.00  1.64           C  
ATOM   5117  CD2 TRP A 329     -75.760 -88.807  45.736  1.00  1.64           C  
ATOM   5118  NE1 TRP A 329     -76.497 -88.034  43.790  1.00  1.64           N  
ATOM   5119  CE2 TRP A 329     -75.870 -87.678  44.949  1.00  1.64           C  
ATOM   5120  CE3 TRP A 329     -75.169 -88.709  46.982  1.00  1.64           C  
ATOM   5121  CZ2 TRP A 329     -75.406 -86.455  45.368  1.00  1.64           C  
ATOM   5122  CZ3 TRP A 329     -74.705 -87.482  47.413  1.00  1.64           C  
ATOM   5123  CH2 TRP A 329     -74.827 -86.378  46.622  1.00  1.64           C  
ATOM   5124  H   TRP A 329     -75.770 -92.864  43.322  1.00  1.64           H  
ATOM   5125  HA  TRP A 329     -74.404 -91.615  45.692  1.00  1.64           H  
ATOM   5126 1HB  TRP A 329     -77.306 -91.719  44.875  1.00  1.64           H  
ATOM   5127 2HB  TRP A 329     -76.826 -91.297  46.492  1.00  1.64           H  
ATOM   5128  HD1 TRP A 329     -77.306 -89.901  43.072  1.00  1.64           H  
ATOM   5129  HE1 TRP A 329     -76.719 -87.413  43.031  1.00  1.64           H  
ATOM   5130  HE3 TRP A 329     -75.083 -89.585  47.605  1.00  1.64           H  
ATOM   5131  HZ2 TRP A 329     -75.485 -85.585  44.768  1.00  1.64           H  
ATOM   5132  HZ3 TRP A 329     -74.244 -87.424  48.401  1.00  1.64           H  
ATOM   5133  HH2 TRP A 329     -74.455 -85.420  46.979  1.00  1.64           H  
ATOM   5134  N   GLN A 330     -76.623 -94.013  46.114  1.00  1.76           N  
ATOM   5135  CA  GLN A 330     -76.869 -95.238  46.868  1.00  1.76           C  
ATOM   5136  C   GLN A 330     -76.621 -96.485  46.036  1.00  1.76           C  
ATOM   5137  O   GLN A 330     -77.539 -97.264  45.792  1.00  1.76           O  
ATOM   5138  CB  GLN A 330     -78.322 -95.236  47.350  1.00  1.76           C  
ATOM   5139  CG  GLN A 330     -78.695 -96.369  48.270  1.00  1.76           C  
ATOM   5140  CD  GLN A 330     -80.143 -96.296  48.725  1.00  1.76           C  
ATOM   5141  OE1 GLN A 330     -81.077 -96.559  47.954  1.00  1.76           O  
ATOM   5142  NE2 GLN A 330     -80.337 -95.922  49.982  1.00  1.76           N  
ATOM   5143  H   GLN A 330     -77.402 -93.540  45.681  1.00  1.76           H  
ATOM   5144  HA  GLN A 330     -76.206 -95.250  47.723  1.00  1.76           H  
ATOM   5145 1HB  GLN A 330     -78.519 -94.314  47.881  1.00  1.76           H  
ATOM   5146 2HB  GLN A 330     -78.988 -95.267  46.488  1.00  1.76           H  
ATOM   5147 1HG  GLN A 330     -78.536 -97.318  47.758  1.00  1.76           H  
ATOM   5148 2HG  GLN A 330     -78.079 -96.316  49.153  1.00  1.76           H  
ATOM   5149 1HE2 GLN A 330     -81.264 -95.850  50.347  1.00  1.76           H  
ATOM   5150 2HE2 GLN A 330     -79.535 -95.686  50.570  1.00  1.76           H  
ATOM   5151  N   MET A 331     -75.380 -96.659  45.572  1.00  1.85           N  
ATOM   5152  CA  MET A 331     -75.020 -97.783  44.679  1.00  1.85           C  
ATOM   5153  C   MET A 331     -76.077 -97.979  43.573  1.00  1.85           C  
ATOM   5154  O   MET A 331     -76.397 -99.099  43.178  1.00  1.85           O  
ATOM   5155  CB  MET A 331     -74.829 -99.063  45.487  1.00  1.85           C  
ATOM   5156  CG  MET A 331     -73.630 -99.020  46.423  1.00  1.85           C  
ATOM   5157  SD  MET A 331     -72.057 -98.936  45.527  1.00  1.85           S  
ATOM   5158  CE  MET A 331     -70.944 -98.464  46.834  1.00  1.85           C  
ATOM   5159  H   MET A 331     -74.689 -95.961  45.859  1.00  1.85           H  
ATOM   5160  HA  MET A 331     -74.077 -97.539  44.190  1.00  1.85           H  
ATOM   5161 1HB  MET A 331     -75.720 -99.252  46.086  1.00  1.85           H  
ATOM   5162 2HB  MET A 331     -74.704 -99.908  44.810  1.00  1.85           H  
ATOM   5163 1HG  MET A 331     -73.702 -98.147  47.068  1.00  1.85           H  
ATOM   5164 2HG  MET A 331     -73.623 -99.914  47.050  1.00  1.85           H  
ATOM   5165 1HE  MET A 331     -69.933 -98.384  46.444  1.00  1.85           H  
ATOM   5166 2HE  MET A 331     -71.259 -97.504  47.228  1.00  1.85           H  
ATOM   5167 3HE  MET A 331     -70.968 -99.211  47.626  1.00  1.85           H  
ATOM   5168  N   ASN A 332     -76.601 -96.860  43.088  1.00  1.86           N  
ATOM   5169  CA  ASN A 332     -77.715 -96.772  42.157  1.00  1.86           C  
ATOM   5170  C   ASN A 332     -77.404 -96.716  40.655  1.00  1.86           C  
ATOM   5171  O   ASN A 332     -78.268 -96.383  39.834  1.00  1.86           O  
ATOM   5172  CB  ASN A 332     -78.629 -95.688  42.686  1.00  1.86           C  
ATOM   5173  CG  ASN A 332     -77.984 -94.341  42.837  1.00  1.86           C  
ATOM   5174  OD1 ASN A 332     -76.828 -94.094  42.467  1.00  1.86           O  
ATOM   5175  ND2 ASN A 332     -78.742 -93.451  43.426  1.00  1.86           N  
ATOM   5176  H   ASN A 332     -76.235 -96.000  43.460  1.00  1.86           H  
ATOM   5177  HA  ASN A 332     -78.286 -97.695  42.286  1.00  1.86           H  
ATOM   5178 1HB  ASN A 332     -79.488 -95.594  42.022  1.00  1.86           H  
ATOM   5179 2HB  ASN A 332     -79.015 -95.995  43.665  1.00  1.86           H  
ATOM   5180 1HD2 ASN A 332     -78.437 -92.515  43.583  1.00  1.86           H  
ATOM   5181 2HD2 ASN A 332     -79.662 -93.711  43.704  1.00  1.86           H  
ATOM   5182  N   ASN A 333     -76.164 -97.035  40.294  1.00  1.83           N  
ATOM   5183  CA  ASN A 333     -75.736 -97.148  38.896  1.00  1.83           C  
ATOM   5184  C   ASN A 333     -76.059 -95.964  37.988  1.00  1.83           C  
ATOM   5185  O   ASN A 333     -76.512 -96.150  36.858  1.00  1.83           O  
ATOM   5186  CB  ASN A 333     -76.297 -98.417  38.293  1.00  1.83           C  
ATOM   5187  CG  ASN A 333     -75.742 -99.662  38.947  1.00  1.83           C  
ATOM   5188  OD1 ASN A 333     -74.545 -99.736  39.257  1.00  1.83           O  
ATOM   5189  ND2 ASN A 333     -76.587-100.639  39.163  1.00  1.83           N  
ATOM   5190  H   ASN A 333     -75.507 -97.269  41.025  1.00  1.83           H  
ATOM   5191  HA  ASN A 333     -74.647 -97.236  38.901  1.00  1.83           H  
ATOM   5192 1HB  ASN A 333     -77.384 -98.424  38.381  1.00  1.83           H  
ATOM   5193 2HB  ASN A 333     -76.057 -98.445  37.229  1.00  1.83           H  
ATOM   5194 1HD2 ASN A 333     -76.275-101.487  39.596  1.00  1.83           H  
ATOM   5195 2HD2 ASN A 333     -77.546-100.537  38.901  1.00  1.83           H  
ATOM   5196  N   GLY A 334     -75.827 -94.754  38.464  1.00  1.76           N  
ATOM   5197  CA  GLY A 334     -76.071 -93.573  37.655  1.00  1.76           C  
ATOM   5198  C   GLY A 334     -77.490 -93.023  37.714  1.00  1.76           C  
ATOM   5199  O   GLY A 334     -77.764 -92.020  37.064  1.00  1.76           O  
ATOM   5200  H   GLY A 334     -75.459 -94.646  39.396  1.00  1.76           H  
ATOM   5201 1HA  GLY A 334     -75.378 -92.794  37.963  1.00  1.76           H  
ATOM   5202 2HA  GLY A 334     -75.825 -93.798  36.619  1.00  1.76           H  
ATOM   5203  N   THR A 335     -78.395 -93.635  38.487  1.00  1.71           N  
ATOM   5204  CA  THR A 335     -79.763 -93.112  38.555  1.00  1.71           C  
ATOM   5205  C   THR A 335     -80.156 -92.707  39.972  1.00  1.71           C  
ATOM   5206  O   THR A 335     -79.707 -93.308  40.930  1.00  1.71           O  
ATOM   5207  CB  THR A 335     -80.755 -94.180  38.071  1.00  1.71           C  
ATOM   5208  OG1 THR A 335     -80.684 -95.345  38.939  1.00  1.71           O  
ATOM   5209  CG2 THR A 335     -80.434 -94.591  36.649  1.00  1.71           C  
ATOM   5210  H   THR A 335     -78.163 -94.491  38.992  1.00  1.71           H  
ATOM   5211  HA  THR A 335     -79.841 -92.238  37.915  1.00  1.71           H  
ATOM   5212  HB  THR A 335     -81.766 -93.772  38.103  1.00  1.71           H  
ATOM   5213  HG1 THR A 335     -79.745 -95.640  39.053  1.00  1.71           H  
ATOM   5214 1HG2 THR A 335     -81.148 -95.342  36.323  1.00  1.71           H  
ATOM   5215 2HG2 THR A 335     -80.504 -93.723  36.010  1.00  1.71           H  
ATOM   5216 3HG2 THR A 335     -79.425 -95.005  36.599  1.00  1.71           H  
ATOM   5217  N   VAL A 336     -81.075 -91.763  40.114  1.00  1.72           N  
ATOM   5218  CA  VAL A 336     -81.589 -91.394  41.428  1.00  1.72           C  
ATOM   5219  C   VAL A 336     -83.028 -91.922  41.627  1.00  1.72           C  
ATOM   5220  O   VAL A 336     -83.905 -91.570  40.843  1.00  1.72           O  
ATOM   5221  CB  VAL A 336     -81.591 -89.853  41.583  1.00  1.72           C  
ATOM   5222  CG1 VAL A 336     -82.130 -89.458  42.938  1.00  1.72           C  
ATOM   5223  CG2 VAL A 336     -80.204 -89.330  41.382  1.00  1.72           C  
ATOM   5224  H   VAL A 336     -81.374 -91.254  39.292  1.00  1.72           H  
ATOM   5225  HA  VAL A 336     -80.910 -91.779  42.176  1.00  1.72           H  
ATOM   5226  HB  VAL A 336     -82.251 -89.415  40.825  1.00  1.72           H  
ATOM   5227 1HG1 VAL A 336     -82.138 -88.375  43.023  1.00  1.72           H  
ATOM   5228 2HG1 VAL A 336     -83.125 -89.821  43.038  1.00  1.72           H  
ATOM   5229 3HG1 VAL A 336     -81.505 -89.882  43.722  1.00  1.72           H  
ATOM   5230 1HG2 VAL A 336     -80.206 -88.245  41.472  1.00  1.72           H  
ATOM   5231 2HG2 VAL A 336     -79.539 -89.757  42.128  1.00  1.72           H  
ATOM   5232 3HG2 VAL A 336     -79.872 -89.607  40.388  1.00  1.72           H  
ATOM   5233  N   PRO A 337     -83.298 -92.798  42.617  1.00  1.82           N  
ATOM   5234  CA  PRO A 337     -84.611 -93.315  42.974  1.00  1.82           C  
ATOM   5235  C   PRO A 337     -85.478 -92.138  43.297  1.00  1.82           C  
ATOM   5236  O   PRO A 337     -84.926 -91.121  43.699  1.00  1.82           O  
ATOM   5237  CB  PRO A 337     -84.341 -94.178  44.205  1.00  1.82           C  
ATOM   5238  CG  PRO A 337     -82.886 -94.558  44.092  1.00  1.82           C  
ATOM   5239  CD  PRO A 337     -82.215 -93.371  43.423  1.00  1.82           C  
ATOM   5240  HA  PRO A 337     -85.027 -93.900  42.127  1.00  1.82           H  
ATOM   5241 1HB  PRO A 337     -84.568 -93.594  45.115  1.00  1.82           H  
ATOM   5242 2HB  PRO A 337     -85.014 -95.046  44.208  1.00  1.82           H  
ATOM   5243 1HG  PRO A 337     -82.474 -94.773  45.091  1.00  1.82           H  
ATOM   5244 2HG  PRO A 337     -82.783 -95.485  43.504  1.00  1.82           H  
ATOM   5245 1HD  PRO A 337     -81.839 -92.649  44.166  1.00  1.82           H  
ATOM   5246 2HD  PRO A 337     -81.431 -93.773  42.769  1.00  1.82           H  
ATOM   5247  N   TYR A 338     -86.796 -92.262  43.150  1.00  2.04           N  
ATOM   5248  CA  TYR A 338     -87.763 -91.188  43.399  1.00  2.04           C  
ATOM   5249  C   TYR A 338     -88.033 -90.628  42.027  1.00  2.04           C  
ATOM   5250  O   TYR A 338     -87.954 -91.385  41.070  1.00  2.04           O  
ATOM   5251  CB  TYR A 338     -87.278 -90.094  44.357  1.00  2.04           C  
ATOM   5252  CG  TYR A 338     -86.873 -90.616  45.727  1.00  2.04           C  
ATOM   5253  CD1 TYR A 338     -85.777 -90.054  46.375  1.00  2.04           C  
ATOM   5254  CD2 TYR A 338     -87.564 -91.659  46.316  1.00  2.04           C  
ATOM   5255  CE1 TYR A 338     -85.389 -90.518  47.604  1.00  2.04           C  
ATOM   5256  CE2 TYR A 338     -87.172 -92.125  47.557  1.00  2.04           C  
ATOM   5257  CZ  TYR A 338     -86.087 -91.552  48.198  1.00  2.04           C  
ATOM   5258  OH  TYR A 338     -85.691 -92.008  49.436  1.00  2.04           O  
ATOM   5259  H   TYR A 338     -87.205 -93.139  42.794  1.00  2.04           H  
ATOM   5260  HA  TYR A 338     -88.692 -91.604  43.787  1.00  2.04           H  
ATOM   5261 1HB  TYR A 338     -86.489 -89.471  43.935  1.00  2.04           H  
ATOM   5262 2HB  TYR A 338     -88.120 -89.425  44.528  1.00  2.04           H  
ATOM   5263  HD1 TYR A 338     -85.231 -89.241  45.897  1.00  2.04           H  
ATOM   5264  HD2 TYR A 338     -88.421 -92.103  45.808  1.00  2.04           H  
ATOM   5265  HE1 TYR A 338     -84.536 -90.075  48.108  1.00  2.04           H  
ATOM   5266  HE2 TYR A 338     -87.719 -92.939  48.031  1.00  2.04           H  
ATOM   5267  HH  TYR A 338     -86.299 -92.692  49.734  1.00  2.04           H  
ATOM   5268  N   TRP A 339     -88.304 -89.344  41.868  1.00  2.37           N  
ATOM   5269  CA  TRP A 339     -88.707 -88.932  40.531  1.00  2.37           C  
ATOM   5270  C   TRP A 339     -89.931 -89.823  40.190  1.00  2.37           C  
ATOM   5271  O   TRP A 339     -90.899 -89.826  40.949  1.00  2.37           O  
ATOM   5272  CB  TRP A 339     -87.520 -89.085  39.515  1.00  2.37           C  
ATOM   5273  CG  TRP A 339     -86.381 -88.129  39.740  1.00  2.37           C  
ATOM   5274  CD1 TRP A 339     -85.448 -88.141  40.753  1.00  2.37           C  
ATOM   5275  CD2 TRP A 339     -86.028 -87.029  38.886  1.00  2.37           C  
ATOM   5276  NE1 TRP A 339     -84.574 -87.087  40.595  1.00  2.37           N  
ATOM   5277  CE2 TRP A 339     -84.913 -86.408  39.442  1.00  2.37           C  
ATOM   5278  CE3 TRP A 339     -86.564 -86.524  37.714  1.00  2.37           C  
ATOM   5279  CZ2 TRP A 339     -84.343 -85.292  38.852  1.00  2.37           C  
ATOM   5280  CZ3 TRP A 339     -86.002 -85.406  37.128  1.00  2.37           C  
ATOM   5281  CH2 TRP A 339     -84.920 -84.799  37.685  1.00  2.37           C  
ATOM   5282  H   TRP A 339     -88.305 -88.696  42.640  1.00  2.37           H  
ATOM   5283  HA  TRP A 339     -89.022 -87.891  40.555  1.00  2.37           H  
ATOM   5284 1HB  TRP A 339     -87.103 -90.072  39.458  1.00  2.37           H  
ATOM   5285 2HB  TRP A 339     -87.895 -88.864  38.519  1.00  2.37           H  
ATOM   5286  HD1 TRP A 339     -85.417 -88.859  41.575  1.00  2.37           H  
ATOM   5287  HE1 TRP A 339     -83.810 -86.846  41.253  1.00  2.37           H  
ATOM   5288  HE3 TRP A 339     -87.410 -86.996  37.269  1.00  2.37           H  
ATOM   5289  HZ2 TRP A 339     -83.496 -84.816  39.252  1.00  2.37           H  
ATOM   5290  HZ3 TRP A 339     -86.454 -85.029  36.202  1.00  2.37           H  
ATOM   5291  HH2 TRP A 339     -84.497 -83.922  37.197  1.00  2.37           H  
ATOM   5292  N   HIS A 340     -89.898 -90.569  39.082  1.00  2.82           N  
ATOM   5293  CA  HIS A 340     -90.987 -91.478  38.652  1.00  2.82           C  
ATOM   5294  C   HIS A 340     -92.318 -90.771  38.296  1.00  2.82           C  
ATOM   5295  O   HIS A 340     -93.362 -91.428  38.221  1.00  2.82           O  
ATOM   5296  CB  HIS A 340     -91.342 -92.534  39.742  1.00  2.82           C  
ATOM   5297  CG  HIS A 340     -90.175 -93.348  40.385  1.00  2.82           C  
ATOM   5298  ND1 HIS A 340     -89.305 -94.146  39.662  1.00  2.82           N  
ATOM   5299  CD2 HIS A 340     -89.814 -93.485  41.696  1.00  2.82           C  
ATOM   5300  CE1 HIS A 340     -88.423 -94.715  40.500  1.00  2.82           C  
ATOM   5301  NE2 HIS A 340     -88.701 -94.329  41.749  1.00  2.82           N  
ATOM   5302  H   HIS A 340     -89.072 -90.520  38.510  1.00  2.82           H  
ATOM   5303  HA  HIS A 340     -90.662 -92.013  37.763  1.00  2.82           H  
ATOM   5304 1HB  HIS A 340     -91.894 -92.052  40.548  1.00  2.82           H  
ATOM   5305 2HB  HIS A 340     -92.023 -93.258  39.300  1.00  2.82           H  
ATOM   5306  HD1 HIS A 340     -89.315 -94.301  38.677  1.00  2.82           H  
ATOM   5307  HD2 HIS A 340     -90.222 -93.057  42.611  1.00  2.82           H  
ATOM   5308  HE1 HIS A 340     -87.643 -95.374  40.117  1.00  2.82           H  
ATOM   5309  N   GLY A 341     -92.288 -89.458  38.066  1.00  3.39           N  
ATOM   5310  CA  GLY A 341     -93.479 -88.654  37.726  1.00  3.39           C  
ATOM   5311  C   GLY A 341     -93.750 -88.496  36.215  1.00  3.39           C  
ATOM   5312  O   GLY A 341     -93.472 -89.404  35.446  1.00  3.39           O  
ATOM   5313  H   GLY A 341     -91.399 -88.975  38.173  1.00  3.39           H  
ATOM   5314 1HA  GLY A 341     -94.352 -89.096  38.204  1.00  3.39           H  
ATOM   5315 2HA  GLY A 341     -93.356 -87.662  38.164  1.00  3.39           H  
ATOM   5316  N   CYS A 342     -94.407 -87.373  35.870  1.00  4.06           N  
ATOM   5317  CA  CYS A 342     -94.898 -86.904  34.541  1.00  4.06           C  
ATOM   5318  C   CYS A 342     -95.795 -87.889  33.815  1.00  4.06           C  
ATOM   5319  O   CYS A 342     -96.148 -87.644  32.639  1.00  4.06           O  
ATOM   5320  CB  CYS A 342     -93.742 -86.487  33.614  1.00  4.06           C  
ATOM   5321  SG  CYS A 342     -92.577 -87.811  33.011  1.00  4.06           S  
ATOM   5322  H   CYS A 342     -94.537 -86.717  36.630  1.00  4.06           H  
ATOM   5323  HA  CYS A 342     -95.472 -86.004  34.729  1.00  4.06           H  
ATOM   5324 1HB  CYS A 342     -94.183 -86.022  32.728  1.00  4.06           H  
ATOM   5325 2HB  CYS A 342     -93.174 -85.717  34.113  1.00  4.06           H  
ATOM   5326  N   ASP A 343     -96.290 -88.926  34.458  1.00  4.76           N  
ATOM   5327  CA  ASP A 343     -97.158 -89.857  33.760  1.00  4.76           C  
ATOM   5328  C   ASP A 343     -96.485 -90.390  32.485  1.00  4.76           C  
ATOM   5329  O   ASP A 343     -95.747 -91.373  32.537  1.00  4.76           O  
ATOM   5330  CB  ASP A 343     -98.537 -89.241  33.465  1.00  4.76           C  
ATOM   5331  CG  ASP A 343     -99.305 -88.911  34.751  1.00  4.76           C  
ATOM   5332  OD1 ASP A 343     -98.862 -89.307  35.810  1.00  4.76           O  
ATOM   5333  OD2 ASP A 343    -100.319 -88.261  34.664  1.00  4.76           O  
ATOM   5334  H   ASP A 343     -96.001 -89.101  35.412  1.00  4.76           H  
ATOM   5335  HA  ASP A 343     -97.332 -90.714  34.411  1.00  4.76           H  
ATOM   5336 1HB  ASP A 343     -98.455 -88.333  32.883  1.00  4.76           H  
ATOM   5337 2HB  ASP A 343     -99.128 -89.958  32.881  1.00  4.76           H  
ATOM   5338  N   VAL A 344     -96.857 -89.841  31.327  1.00  5.39           N  
ATOM   5339  CA  VAL A 344     -96.390 -90.275  30.000  1.00  5.39           C  
ATOM   5340  C   VAL A 344     -96.971 -91.645  29.648  1.00  5.39           C  
ATOM   5341  O   VAL A 344     -97.794 -91.750  28.741  1.00  5.39           O  
ATOM   5342  CB  VAL A 344     -94.823 -90.247  29.914  1.00  5.39           C  
ATOM   5343  CG1 VAL A 344     -94.291 -90.855  28.592  1.00  5.39           C  
ATOM   5344  CG2 VAL A 344     -94.376 -88.810  30.026  1.00  5.39           C  
ATOM   5345  H   VAL A 344     -97.415 -89.005  31.405  1.00  5.39           H  
ATOM   5346  HA  VAL A 344     -96.761 -89.558  29.265  1.00  5.39           H  
ATOM   5347  HB  VAL A 344     -94.388 -90.822  30.720  1.00  5.39           H  
ATOM   5348 1HG1 VAL A 344     -93.202 -90.800  28.582  1.00  5.39           H  
ATOM   5349 2HG1 VAL A 344     -94.573 -91.867  28.517  1.00  5.39           H  
ATOM   5350 3HG1 VAL A 344     -94.692 -90.299  27.746  1.00  5.39           H  
ATOM   5351 1HG2 VAL A 344     -93.313 -88.754  29.998  1.00  5.39           H  
ATOM   5352 2HG2 VAL A 344     -94.797 -88.230  29.206  1.00  5.39           H  
ATOM   5353 3HG2 VAL A 344     -94.707 -88.404  30.951  1.00  5.39           H  
ATOM   5354  N   ASP A 345     -96.514 -92.689  30.339  1.00  5.83           N  
ATOM   5355  CA  ASP A 345     -96.978 -94.080  30.186  1.00  5.83           C  
ATOM   5356  C   ASP A 345     -96.759 -94.711  28.800  1.00  5.83           C  
ATOM   5357  O   ASP A 345     -97.153 -95.852  28.560  1.00  5.83           O  
ATOM   5358  CB  ASP A 345     -98.467 -94.176  30.548  1.00  5.83           C  
ATOM   5359  CG  ASP A 345     -98.760 -93.901  32.037  1.00  5.83           C  
ATOM   5360  OD1 ASP A 345     -98.048 -94.414  32.873  1.00  5.83           O  
ATOM   5361  OD2 ASP A 345     -99.678 -93.160  32.314  1.00  5.83           O  
ATOM   5362  H   ASP A 345     -95.846 -92.473  31.075  1.00  5.83           H  
ATOM   5363  HA  ASP A 345     -96.427 -94.681  30.907  1.00  5.83           H  
ATOM   5364 1HB  ASP A 345     -99.051 -93.486  29.945  1.00  5.83           H  
ATOM   5365 2HB  ASP A 345     -98.823 -95.178  30.314  1.00  5.83           H  
ATOM   5366  N   LYS A 346     -96.059 -94.022  27.909  1.00  6.01           N  
ATOM   5367  CA  LYS A 346     -95.829 -94.502  26.548  1.00  6.01           C  
ATOM   5368  C   LYS A 346     -94.694 -95.512  26.444  1.00  6.01           C  
ATOM   5369  O   LYS A 346     -93.661 -95.252  25.813  1.00  6.01           O  
ATOM   5370  CB  LYS A 346     -95.530 -93.321  25.626  1.00  6.01           C  
ATOM   5371  CG  LYS A 346     -96.661 -92.338  25.445  1.00  6.01           C  
ATOM   5372  CD  LYS A 346     -96.243 -91.189  24.544  1.00  6.01           C  
ATOM   5373  CE  LYS A 346     -97.371 -90.187  24.370  1.00  6.01           C  
ATOM   5374  NZ  LYS A 346     -96.975 -89.046  23.495  1.00  6.01           N  
ATOM   5375  H   LYS A 346     -95.743 -93.105  28.170  1.00  6.01           H  
ATOM   5376  HA  LYS A 346     -96.740 -94.996  26.201  1.00  6.01           H  
ATOM   5377 1HB  LYS A 346     -94.698 -92.762  26.030  1.00  6.01           H  
ATOM   5378 2HB  LYS A 346     -95.235 -93.690  24.645  1.00  6.01           H  
ATOM   5379 1HG  LYS A 346     -97.525 -92.843  25.012  1.00  6.01           H  
ATOM   5380 2HG  LYS A 346     -96.947 -91.936  26.411  1.00  6.01           H  
ATOM   5381 1HD  LYS A 346     -95.381 -90.681  24.982  1.00  6.01           H  
ATOM   5382 2HD  LYS A 346     -95.955 -91.577  23.567  1.00  6.01           H  
ATOM   5383 1HE  LYS A 346     -98.229 -90.692  23.929  1.00  6.01           H  
ATOM   5384 2HE  LYS A 346     -97.654 -89.801  25.350  1.00  6.01           H  
ATOM   5385 1HZ  LYS A 346     -97.751 -88.405  23.407  1.00  6.01           H  
ATOM   5386 2HZ  LYS A 346     -96.186 -88.565  23.903  1.00  6.01           H  
ATOM   5387 3HZ  LYS A 346     -96.720 -89.393  22.582  1.00  6.01           H  
ATOM   5388  N   ASP A 347     -94.913 -96.668  27.055  1.00  5.90           N  
ATOM   5389  CA  ASP A 347     -93.972 -97.782  27.052  1.00  5.90           C  
ATOM   5390  C   ASP A 347     -92.530 -97.345  27.335  1.00  5.90           C  
ATOM   5391  O   ASP A 347     -92.218 -96.807  28.408  1.00  5.90           O  
ATOM   5392  CB  ASP A 347     -94.061 -98.538  25.717  1.00  5.90           C  
ATOM   5393  CG  ASP A 347     -95.435 -99.203  25.478  1.00  5.90           C  
ATOM   5394  OD1 ASP A 347     -95.999 -99.729  26.407  1.00  5.90           O  
ATOM   5395  OD2 ASP A 347     -95.899 -99.165  24.362  1.00  5.90           O  
ATOM   5396  H   ASP A 347     -95.799 -96.747  27.556  1.00  5.90           H  
ATOM   5397  HA  ASP A 347     -94.272 -98.471  27.842  1.00  5.90           H  
ATOM   5398 1HB  ASP A 347     -93.868 -97.850  24.891  1.00  5.90           H  
ATOM   5399 2HB  ASP A 347     -93.306 -99.325  25.688  1.00  5.90           H  
ATOM   5400  N   ALA A 348     -91.657 -97.555  26.346  1.00  5.53           N  
ATOM   5401  CA  ALA A 348     -90.238 -97.258  26.446  1.00  5.53           C  
ATOM   5402  C   ALA A 348     -89.964 -95.798  26.751  1.00  5.53           C  
ATOM   5403  O   ALA A 348     -88.951 -95.496  27.375  1.00  5.53           O  
ATOM   5404  CB  ALA A 348     -89.535 -97.628  25.161  1.00  5.53           C  
ATOM   5405  H   ALA A 348     -91.988 -97.957  25.484  1.00  5.53           H  
ATOM   5406  HA  ALA A 348     -89.832 -97.855  27.261  1.00  5.53           H  
ATOM   5407 1HB  ALA A 348     -88.467 -97.434  25.263  1.00  5.53           H  
ATOM   5408 2HB  ALA A 348     -89.694 -98.686  24.951  1.00  5.53           H  
ATOM   5409 3HB  ALA A 348     -89.936 -97.030  24.345  1.00  5.53           H  
ATOM   5410  N   LEU A 349     -90.822 -94.883  26.295  1.00  5.01           N  
ATOM   5411  CA  LEU A 349     -90.560 -93.469  26.539  1.00  5.01           C  
ATOM   5412  C   LEU A 349     -90.766 -93.128  27.989  1.00  5.01           C  
ATOM   5413  O   LEU A 349     -90.181 -92.188  28.501  1.00  5.01           O  
ATOM   5414  CB  LEU A 349     -91.441 -92.560  25.705  1.00  5.01           C  
ATOM   5415  CG  LEU A 349     -91.187 -92.585  24.235  1.00  5.01           C  
ATOM   5416  CD1 LEU A 349     -92.209 -91.692  23.553  1.00  5.01           C  
ATOM   5417  CD2 LEU A 349     -89.755 -92.129  23.973  1.00  5.01           C  
ATOM   5418  H   LEU A 349     -91.684 -95.164  25.828  1.00  5.01           H  
ATOM   5419  HA  LEU A 349     -89.529 -93.263  26.275  1.00  5.01           H  
ATOM   5420 1HB  LEU A 349     -92.462 -92.852  25.866  1.00  5.01           H  
ATOM   5421 2HB  LEU A 349     -91.317 -91.542  26.055  1.00  5.01           H  
ATOM   5422  HG  LEU A 349     -91.317 -93.599  23.857  1.00  5.01           H  
ATOM   5423 1HD1 LEU A 349     -92.043 -91.707  22.478  1.00  5.01           H  
ATOM   5424 2HD1 LEU A 349     -93.208 -92.060  23.773  1.00  5.01           H  
ATOM   5425 3HD1 LEU A 349     -92.105 -90.673  23.926  1.00  5.01           H  
ATOM   5426 1HD2 LEU A 349     -89.558 -92.146  22.901  1.00  5.01           H  
ATOM   5427 2HD2 LEU A 349     -89.618 -91.120  24.347  1.00  5.01           H  
ATOM   5428 3HD2 LEU A 349     -89.062 -92.800  24.481  1.00  5.01           H  
ATOM   5429  N   ASN A 350     -91.598 -93.897  28.677  1.00  4.42           N  
ATOM   5430  CA  ASN A 350     -91.832 -93.609  30.069  1.00  4.42           C  
ATOM   5431  C   ASN A 350     -90.627 -94.101  30.831  1.00  4.42           C  
ATOM   5432  O   ASN A 350     -90.063 -93.385  31.666  1.00  4.42           O  
ATOM   5433  CB  ASN A 350     -93.116 -94.244  30.543  1.00  4.42           C  
ATOM   5434  CG  ASN A 350     -93.426 -93.884  31.945  1.00  4.42           C  
ATOM   5435  OD1 ASN A 350     -93.130 -92.775  32.386  1.00  4.42           O  
ATOM   5436  ND2 ASN A 350     -94.029 -94.793  32.663  1.00  4.42           N  
ATOM   5437  H   ASN A 350     -92.029 -94.716  28.254  1.00  4.42           H  
ATOM   5438  HA  ASN A 350     -91.901 -92.530  30.211  1.00  4.42           H  
ATOM   5439 1HB  ASN A 350     -93.927 -93.924  29.900  1.00  4.42           H  
ATOM   5440 2HB  ASN A 350     -93.043 -95.327  30.460  1.00  4.42           H  
ATOM   5441 1HD2 ASN A 350     -94.271 -94.602  33.614  1.00  4.42           H  
ATOM   5442 2HD2 ASN A 350     -94.254 -95.677  32.257  1.00  4.42           H  
ATOM   5443  N   SER A 351     -90.179 -95.309  30.488  1.00  3.84           N  
ATOM   5444  CA  SER A 351     -89.010 -95.868  31.151  1.00  3.84           C  
ATOM   5445  C   SER A 351     -87.799 -94.971  30.890  1.00  3.84           C  
ATOM   5446  O   SER A 351     -87.018 -94.679  31.807  1.00  3.84           O  
ATOM   5447  CB  SER A 351     -88.740 -97.265  30.630  1.00  3.84           C  
ATOM   5448  OG  SER A 351     -89.780 -98.140  30.972  1.00  3.84           O  
ATOM   5449  H   SER A 351     -90.684 -95.844  29.773  1.00  3.84           H  
ATOM   5450  HA  SER A 351     -89.197 -95.906  32.223  1.00  3.84           H  
ATOM   5451 1HB  SER A 351     -88.632 -97.230  29.544  1.00  3.84           H  
ATOM   5452 2HB  SER A 351     -87.801 -97.628  31.040  1.00  3.84           H  
ATOM   5453  HG  SER A 351     -90.558 -97.821  30.498  1.00  3.84           H  
ATOM   5454  N   LEU A 352     -87.671 -94.505  29.643  1.00  3.33           N  
ATOM   5455  CA  LEU A 352     -86.596 -93.637  29.218  1.00  3.33           C  
ATOM   5456  C   LEU A 352     -86.607 -92.299  29.908  1.00  3.33           C  
ATOM   5457  O   LEU A 352     -85.586 -91.870  30.425  1.00  3.33           O  
ATOM   5458  CB  LEU A 352     -86.682 -93.361  27.730  1.00  3.33           C  
ATOM   5459  CG  LEU A 352     -85.657 -92.392  27.202  1.00  3.33           C  
ATOM   5460  CD1 LEU A 352     -84.274 -92.971  27.416  1.00  3.33           C  
ATOM   5461  CD2 LEU A 352     -85.955 -92.116  25.741  1.00  3.33           C  
ATOM   5462  H   LEU A 352     -88.338 -94.799  28.937  1.00  3.33           H  
ATOM   5463  HA  LEU A 352     -85.651 -94.131  29.443  1.00  3.33           H  
ATOM   5464 1HB  LEU A 352     -86.590 -94.299  27.188  1.00  3.33           H  
ATOM   5465 2HB  LEU A 352     -87.654 -92.938  27.529  1.00  3.33           H  
ATOM   5466  HG  LEU A 352     -85.723 -91.460  27.753  1.00  3.33           H  
ATOM   5467 1HD1 LEU A 352     -83.524 -92.281  27.050  1.00  3.33           H  
ATOM   5468 2HD1 LEU A 352     -84.115 -93.144  28.485  1.00  3.33           H  
ATOM   5469 3HD1 LEU A 352     -84.192 -93.913  26.881  1.00  3.33           H  
ATOM   5470 1HD2 LEU A 352     -85.229 -91.404  25.350  1.00  3.33           H  
ATOM   5471 2HD2 LEU A 352     -85.898 -93.044  25.174  1.00  3.33           H  
ATOM   5472 3HD2 LEU A 352     -86.959 -91.696  25.655  1.00  3.33           H  
ATOM   5473  N   PHE A 353     -87.744 -91.609  29.901  1.00  2.88           N  
ATOM   5474  CA  PHE A 353     -87.770 -90.288  30.491  1.00  2.88           C  
ATOM   5475  C   PHE A 353     -87.484 -90.362  31.979  1.00  2.88           C  
ATOM   5476  O   PHE A 353     -86.756 -89.525  32.519  1.00  2.88           O  
ATOM   5477  CB  PHE A 353     -89.107 -89.627  30.266  1.00  2.88           C  
ATOM   5478  CG  PHE A 353     -89.374 -89.333  28.823  1.00  2.88           C  
ATOM   5479  CD1 PHE A 353     -88.353 -89.371  27.878  1.00  2.88           C  
ATOM   5480  CD2 PHE A 353     -90.644 -89.040  28.407  1.00  2.88           C  
ATOM   5481  CE1 PHE A 353     -88.623 -89.125  26.549  1.00  2.88           C  
ATOM   5482  CE2 PHE A 353     -90.928 -88.787  27.084  1.00  2.88           C  
ATOM   5483  CZ  PHE A 353     -89.912 -88.830  26.150  1.00  2.88           C  
ATOM   5484  H   PHE A 353     -88.585 -91.978  29.468  1.00  2.88           H  
ATOM   5485  HA  PHE A 353     -86.997 -89.682  30.017  1.00  2.88           H  
ATOM   5486 1HB  PHE A 353     -89.914 -90.261  30.653  1.00  2.88           H  
ATOM   5487 2HB  PHE A 353     -89.125 -88.703  30.806  1.00  2.88           H  
ATOM   5488  HD1 PHE A 353     -87.335 -89.604  28.194  1.00  2.88           H  
ATOM   5489  HD2 PHE A 353     -91.420 -89.022  29.145  1.00  2.88           H  
ATOM   5490  HE1 PHE A 353     -87.820 -89.159  25.815  1.00  2.88           H  
ATOM   5491  HE2 PHE A 353     -91.944 -88.563  26.773  1.00  2.88           H  
ATOM   5492  HZ  PHE A 353     -90.126 -88.634  25.104  1.00  2.88           H  
ATOM   5493  N   ASN A 354     -88.023 -91.383  32.657  1.00  2.50           N  
ATOM   5494  CA  ASN A 354     -87.757 -91.513  34.076  1.00  2.50           C  
ATOM   5495  C   ASN A 354     -86.268 -91.717  34.286  1.00  2.50           C  
ATOM   5496  O   ASN A 354     -85.658 -91.059  35.135  1.00  2.50           O  
ATOM   5497  CB  ASN A 354     -88.545 -92.674  34.655  1.00  2.50           C  
ATOM   5498  CG  ASN A 354     -90.011 -92.379  34.803  1.00  2.50           C  
ATOM   5499  OD1 ASN A 354     -90.421 -91.219  34.831  1.00  2.50           O  
ATOM   5500  ND2 ASN A 354     -90.809 -93.409  34.905  1.00  2.50           N  
ATOM   5501  H   ASN A 354     -88.631 -92.063  32.195  1.00  2.50           H  
ATOM   5502  HA  ASN A 354     -88.036 -90.595  34.579  1.00  2.50           H  
ATOM   5503 1HB  ASN A 354     -88.433 -93.540  33.996  1.00  2.50           H  
ATOM   5504 2HB  ASN A 354     -88.136 -92.949  35.628  1.00  2.50           H  
ATOM   5505 1HD2 ASN A 354     -91.796 -93.261  35.014  1.00  2.50           H  
ATOM   5506 2HD2 ASN A 354     -90.436 -94.335  34.872  1.00  2.50           H  
ATOM   5507  N   TYR A 355     -85.665 -92.571  33.455  1.00  2.17           N  
ATOM   5508  CA  TYR A 355     -84.241 -92.818  33.521  1.00  2.17           C  
ATOM   5509  C   TYR A 355     -83.464 -91.533  33.313  1.00  2.17           C  
ATOM   5510  O   TYR A 355     -82.662 -91.156  34.164  1.00  2.17           O  
ATOM   5511  CB  TYR A 355     -83.846 -93.861  32.470  1.00  2.17           C  
ATOM   5512  CG  TYR A 355     -82.367 -94.158  32.343  1.00  2.17           C  
ATOM   5513  CD1 TYR A 355     -81.741 -95.003  33.247  1.00  2.17           C  
ATOM   5514  CD2 TYR A 355     -81.646 -93.602  31.296  1.00  2.17           C  
ATOM   5515  CE1 TYR A 355     -80.394 -95.295  33.103  1.00  2.17           C  
ATOM   5516  CE2 TYR A 355     -80.302 -93.892  31.152  1.00  2.17           C  
ATOM   5517  CZ  TYR A 355     -79.677 -94.739  32.051  1.00  2.17           C  
ATOM   5518  OH  TYR A 355     -78.339 -95.036  31.907  1.00  2.17           O  
ATOM   5519  H   TYR A 355     -86.213 -93.096  32.771  1.00  2.17           H  
ATOM   5520  HA  TYR A 355     -84.002 -93.205  34.510  1.00  2.17           H  
ATOM   5521 1HB  TYR A 355     -84.360 -94.794  32.692  1.00  2.17           H  
ATOM   5522 2HB  TYR A 355     -84.193 -93.543  31.503  1.00  2.17           H  
ATOM   5523  HD1 TYR A 355     -82.310 -95.440  34.067  1.00  2.17           H  
ATOM   5524  HD2 TYR A 355     -82.143 -92.938  30.586  1.00  2.17           H  
ATOM   5525  HE1 TYR A 355     -79.902 -95.960  33.813  1.00  2.17           H  
ATOM   5526  HE2 TYR A 355     -79.737 -93.457  30.330  1.00  2.17           H  
ATOM   5527  HH  TYR A 355     -78.051 -95.577  32.649  1.00  2.17           H  
ATOM   5528  N   GLN A 356     -83.758 -90.811  32.227  1.00  1.89           N  
ATOM   5529  CA  GLN A 356     -83.021 -89.604  31.893  1.00  1.89           C  
ATOM   5530  C   GLN A 356     -83.140 -88.531  32.965  1.00  1.89           C  
ATOM   5531  O   GLN A 356     -82.133 -87.960  33.390  1.00  1.89           O  
ATOM   5532  CB  GLN A 356     -83.535 -89.025  30.570  1.00  1.89           C  
ATOM   5533  CG  GLN A 356     -83.182 -89.837  29.335  1.00  1.89           C  
ATOM   5534  CD  GLN A 356     -83.825 -89.276  28.068  1.00  1.89           C  
ATOM   5535  OE1 GLN A 356     -84.890 -88.647  28.104  1.00  1.89           O  
ATOM   5536  NE2 GLN A 356     -83.167 -89.491  26.933  1.00  1.89           N  
ATOM   5537  H   GLN A 356     -84.478 -91.146  31.597  1.00  1.89           H  
ATOM   5538  HA  GLN A 356     -81.974 -89.870  31.769  1.00  1.89           H  
ATOM   5539 1HB  GLN A 356     -84.624 -88.960  30.613  1.00  1.89           H  
ATOM   5540 2HB  GLN A 356     -83.152 -88.016  30.438  1.00  1.89           H  
ATOM   5541 1HG  GLN A 356     -82.102 -89.831  29.203  1.00  1.89           H  
ATOM   5542 2HG  GLN A 356     -83.529 -90.853  29.476  1.00  1.89           H  
ATOM   5543 1HE2 GLN A 356     -83.532 -89.143  26.070  1.00  1.89           H  
ATOM   5544 2HE2 GLN A 356     -82.307 -89.999  26.945  1.00  1.89           H  
ATOM   5545  N   GLY A 357     -84.350 -88.306  33.473  1.00  1.65           N  
ATOM   5546  CA  GLY A 357     -84.553 -87.298  34.504  1.00  1.65           C  
ATOM   5547  C   GLY A 357     -83.774 -87.653  35.762  1.00  1.65           C  
ATOM   5548  O   GLY A 357     -83.164 -86.801  36.407  1.00  1.65           O  
ATOM   5549  H   GLY A 357     -85.159 -88.814  33.119  1.00  1.65           H  
ATOM   5550 1HA  GLY A 357     -84.244 -86.320  34.133  1.00  1.65           H  
ATOM   5551 2HA  GLY A 357     -85.616 -87.231  34.734  1.00  1.65           H  
ATOM   5552  N   SER A 358     -83.717 -88.942  36.057  1.00  1.45           N  
ATOM   5553  CA  SER A 358     -83.078 -89.440  37.254  1.00  1.45           C  
ATOM   5554  C   SER A 358     -81.561 -89.534  37.148  1.00  1.45           C  
ATOM   5555  O   SER A 358     -80.919 -90.002  38.082  1.00  1.45           O  
ATOM   5556  CB  SER A 358     -83.610 -90.814  37.605  1.00  1.45           C  
ATOM   5557  OG  SER A 358     -83.153 -91.805  36.714  1.00  1.45           O  
ATOM   5558  H   SER A 358     -84.211 -89.619  35.469  1.00  1.45           H  
ATOM   5559  HA  SER A 358     -83.317 -88.758  38.071  1.00  1.45           H  
ATOM   5560 1HB  SER A 358     -83.318 -91.062  38.594  1.00  1.45           H  
ATOM   5561 2HB  SER A 358     -84.698 -90.785  37.587  1.00  1.45           H  
ATOM   5562  HG  SER A 358     -83.079 -91.390  35.827  1.00  1.45           H  
ATOM   5563  N   MET A 359     -80.962 -89.215  36.005  1.00  1.30           N  
ATOM   5564  CA  MET A 359     -79.530 -89.459  35.917  1.00  1.30           C  
ATOM   5565  C   MET A 359     -78.675 -88.617  36.838  1.00  1.30           C  
ATOM   5566  O   MET A 359     -78.917 -87.427  37.064  1.00  1.30           O  
ATOM   5567  CB  MET A 359     -79.005 -89.299  34.505  1.00  1.30           C  
ATOM   5568  CG  MET A 359     -79.577 -90.277  33.559  1.00  1.30           C  
ATOM   5569  SD  MET A 359     -79.296 -91.958  34.068  1.00  1.30           S  
ATOM   5570  CE  MET A 359     -77.546 -92.154  33.888  1.00  1.30           C  
ATOM   5571  H   MET A 359     -81.474 -88.814  35.216  1.00  1.30           H  
ATOM   5572  HA  MET A 359     -79.371 -90.494  36.195  1.00  1.30           H  
ATOM   5573 1HB  MET A 359     -79.252 -88.303  34.139  1.00  1.30           H  
ATOM   5574 2HB  MET A 359     -77.920 -89.400  34.501  1.00  1.30           H  
ATOM   5575 1HG  MET A 359     -80.619 -90.111  33.522  1.00  1.30           H  
ATOM   5576 2HG  MET A 359     -79.166 -90.139  32.561  1.00  1.30           H  
ATOM   5577 1HE  MET A 359     -77.267 -93.167  34.182  1.00  1.30           H  
ATOM   5578 2HE  MET A 359     -77.264 -91.985  32.849  1.00  1.30           H  
ATOM   5579 3HE  MET A 359     -77.035 -91.436  34.533  1.00  1.30           H  
ATOM   5580  N   ILE A 360     -77.621 -89.250  37.326  1.00  1.20           N  
ATOM   5581  CA  ILE A 360     -76.633 -88.604  38.155  1.00  1.20           C  
ATOM   5582  C   ILE A 360     -75.571 -87.962  37.267  1.00  1.20           C  
ATOM   5583  O   ILE A 360     -74.863 -88.641  36.526  1.00  1.20           O  
ATOM   5584  CB  ILE A 360     -76.025 -89.647  39.112  1.00  1.20           C  
ATOM   5585  CG1 ILE A 360     -77.131 -90.172  39.955  1.00  1.20           C  
ATOM   5586  CG2 ILE A 360     -74.907 -89.124  39.973  1.00  1.20           C  
ATOM   5587  CD1 ILE A 360     -76.777 -91.319  40.787  1.00  1.20           C  
ATOM   5588  H   ILE A 360     -77.523 -90.238  37.118  1.00  1.20           H  
ATOM   5589  HA  ILE A 360     -77.131 -87.835  38.737  1.00  1.20           H  
ATOM   5590  HB  ILE A 360     -75.636 -90.466  38.513  1.00  1.20           H  
ATOM   5591 1HG1 ILE A 360     -77.471 -89.371  40.600  1.00  1.20           H  
ATOM   5592 2HG1 ILE A 360     -77.950 -90.468  39.301  1.00  1.20           H  
ATOM   5593 1HG2 ILE A 360     -74.531 -89.930  40.598  1.00  1.20           H  
ATOM   5594 2HG2 ILE A 360     -74.109 -88.753  39.335  1.00  1.20           H  
ATOM   5595 3HG2 ILE A 360     -75.255 -88.345  40.606  1.00  1.20           H  
ATOM   5596 1HD1 ILE A 360     -77.648 -91.625  41.359  1.00  1.20           H  
ATOM   5597 2HD1 ILE A 360     -76.449 -92.139  40.176  1.00  1.20           H  
ATOM   5598 3HD1 ILE A 360     -75.986 -91.025  41.456  1.00  1.20           H  
ATOM   5599  N   ASN A 361     -75.510 -86.639  37.329  1.00  1.15           N  
ATOM   5600  CA  ASN A 361     -74.627 -85.800  36.527  1.00  1.15           C  
ATOM   5601  C   ASN A 361     -74.355 -84.525  37.310  1.00  1.15           C  
ATOM   5602  O   ASN A 361     -75.298 -83.876  37.763  1.00  1.15           O  
ATOM   5603  CB  ASN A 361     -75.263 -85.480  35.183  1.00  1.15           C  
ATOM   5604  CG  ASN A 361     -74.322 -84.752  34.219  1.00  1.15           C  
ATOM   5605  OD1 ASN A 361     -73.796 -83.674  34.510  1.00  1.15           O  
ATOM   5606  ND2 ASN A 361     -74.114 -85.340  33.064  1.00  1.15           N  
ATOM   5607  H   ASN A 361     -76.138 -86.176  37.966  1.00  1.15           H  
ATOM   5608  HA  ASN A 361     -73.675 -86.317  36.375  1.00  1.15           H  
ATOM   5609 1HB  ASN A 361     -75.594 -86.406  34.709  1.00  1.15           H  
ATOM   5610 2HB  ASN A 361     -76.148 -84.860  35.339  1.00  1.15           H  
ATOM   5611 1HD2 ASN A 361     -73.509 -84.918  32.390  1.00  1.15           H  
ATOM   5612 2HD2 ASN A 361     -74.555 -86.214  32.863  1.00  1.15           H  
ATOM   5613  N   GLY A 362     -73.090 -84.176  37.503  1.00  1.14           N  
ATOM   5614  CA  GLY A 362     -72.759 -82.967  38.250  1.00  1.14           C  
ATOM   5615  C   GLY A 362     -71.971 -83.239  39.513  1.00  1.14           C  
ATOM   5616  O   GLY A 362     -71.687 -84.395  39.854  1.00  1.14           O  
ATOM   5617  H   GLY A 362     -72.348 -84.742  37.105  1.00  1.14           H  
ATOM   5618 1HA  GLY A 362     -72.191 -82.289  37.613  1.00  1.14           H  
ATOM   5619 2HA  GLY A 362     -73.676 -82.447  38.518  1.00  1.14           H  
ATOM   5620  N   THR A 363     -71.632 -82.166  40.208  1.00  1.16           N  
ATOM   5621  CA  THR A 363     -70.808 -82.271  41.406  1.00  1.16           C  
ATOM   5622  C   THR A 363     -71.597 -81.755  42.604  1.00  1.16           C  
ATOM   5623  O   THR A 363     -72.682 -81.216  42.435  1.00  1.16           O  
ATOM   5624  CB  THR A 363     -69.544 -81.428  41.273  1.00  1.16           C  
ATOM   5625  OG1 THR A 363     -69.903 -80.081  41.317  1.00  1.16           O  
ATOM   5626  CG2 THR A 363     -68.835 -81.662  39.942  1.00  1.16           C  
ATOM   5627  H   THR A 363     -71.943 -81.253  39.862  1.00  1.16           H  
ATOM   5628  HA  THR A 363     -70.533 -83.313  41.583  1.00  1.16           H  
ATOM   5629  HB  THR A 363     -68.874 -81.657  42.105  1.00  1.16           H  
ATOM   5630  HG1 THR A 363     -69.309 -79.645  41.958  1.00  1.16           H  
ATOM   5631 1HG2 THR A 363     -67.951 -81.036  39.885  1.00  1.16           H  
ATOM   5632 2HG2 THR A 363     -68.547 -82.669  39.853  1.00  1.16           H  
ATOM   5633 3HG2 THR A 363     -69.509 -81.412  39.127  1.00  1.16           H  
ATOM   5634  N   GLU A 364     -71.084 -81.923  43.812  1.00  1.20           N  
ATOM   5635  CA  GLU A 364     -71.759 -81.382  44.998  1.00  1.20           C  
ATOM   5636  C   GLU A 364     -71.711 -79.853  44.963  1.00  1.20           C  
ATOM   5637  O   GLU A 364     -70.677 -79.290  44.637  1.00  1.20           O  
ATOM   5638  CB  GLU A 364     -71.103 -81.888  46.295  1.00  1.20           C  
ATOM   5639  CG  GLU A 364     -71.854 -81.485  47.589  1.00  1.20           C  
ATOM   5640  CD  GLU A 364     -71.220 -81.995  48.865  1.00  1.20           C  
ATOM   5641  OE1 GLU A 364     -70.253 -82.724  48.785  1.00  1.20           O  
ATOM   5642  OE2 GLU A 364     -71.703 -81.644  49.923  1.00  1.20           O  
ATOM   5643  H   GLU A 364     -70.192 -82.395  43.908  1.00  1.20           H  
ATOM   5644  HA  GLU A 364     -72.805 -81.691  44.986  1.00  1.20           H  
ATOM   5645 1HB  GLU A 364     -71.022 -82.972  46.272  1.00  1.20           H  
ATOM   5646 2HB  GLU A 364     -70.094 -81.486  46.367  1.00  1.20           H  
ATOM   5647 1HG  GLU A 364     -71.905 -80.410  47.657  1.00  1.20           H  
ATOM   5648 2HG  GLU A 364     -72.877 -81.858  47.527  1.00  1.20           H  
ATOM   5649  N   GLY A 365     -72.765 -79.151  45.376  1.00  1.24           N  
ATOM   5650  CA  GLY A 365     -72.686 -77.671  45.401  1.00  1.24           C  
ATOM   5651  C   GLY A 365     -71.488 -77.053  46.166  1.00  1.24           C  
ATOM   5652  O   GLY A 365     -71.200 -75.871  45.998  1.00  1.24           O  
ATOM   5653  H   GLY A 365     -73.648 -79.622  45.602  1.00  1.24           H  
ATOM   5654 1HA  GLY A 365     -72.632 -77.309  44.382  1.00  1.24           H  
ATOM   5655 2HA  GLY A 365     -73.614 -77.279  45.817  1.00  1.24           H  
ATOM   5656  N   SER A 366     -70.804 -77.832  47.005  1.00  1.27           N  
ATOM   5657  CA  SER A 366     -69.641 -77.365  47.756  1.00  1.27           C  
ATOM   5658  C   SER A 366     -68.307 -77.505  46.986  1.00  1.27           C  
ATOM   5659  O   SER A 366     -67.266 -77.039  47.462  1.00  1.27           O  
ATOM   5660  CB  SER A 366     -69.549 -78.130  49.063  1.00  1.27           C  
ATOM   5661  OG  SER A 366     -70.651 -77.852  49.889  1.00  1.27           O  
ATOM   5662  H   SER A 366     -71.088 -78.796  47.104  1.00  1.27           H  
ATOM   5663  HA  SER A 366     -69.788 -76.309  47.978  1.00  1.27           H  
ATOM   5664 1HB  SER A 366     -69.520 -79.202  48.843  1.00  1.27           H  
ATOM   5665 2HB  SER A 366     -68.626 -77.874  49.578  1.00  1.27           H  
ATOM   5666  HG  SER A 366     -70.617 -78.502  50.599  1.00  1.27           H  
ATOM   5667  N   CYS A 367     -68.320 -78.151  45.814  1.00  1.29           N  
ATOM   5668  CA  CYS A 367     -67.086 -78.321  45.037  1.00  1.29           C  
ATOM   5669  C   CYS A 367     -67.301 -78.643  43.560  1.00  1.29           C  
ATOM   5670  O   CYS A 367     -68.195 -79.403  43.209  1.00  1.29           O  
ATOM   5671  CB  CYS A 367     -66.274 -79.451  45.621  1.00  1.29           C  
ATOM   5672  SG  CYS A 367     -67.095 -81.041  45.637  1.00  1.29           S  
ATOM   5673  H   CYS A 367     -69.195 -78.518  45.446  1.00  1.29           H  
ATOM   5674  HA  CYS A 367     -66.496 -77.412  45.108  1.00  1.29           H  
ATOM   5675 1HB  CYS A 367     -65.405 -79.560  45.006  1.00  1.29           H  
ATOM   5676 2HB  CYS A 367     -65.956 -79.210  46.631  1.00  1.29           H  
ATOM   5677  HG  CYS A 367     -66.046 -81.708  46.119  1.00  1.29           H  
ATOM   5678  N   PHE A 368     -66.386 -78.159  42.714  1.00  1.28           N  
ATOM   5679  CA  PHE A 368     -66.350 -78.425  41.278  1.00  1.28           C  
ATOM   5680  C   PHE A 368     -64.959 -78.776  40.821  1.00  1.28           C  
ATOM   5681  O   PHE A 368     -64.003 -78.732  41.593  1.00  1.28           O  
ATOM   5682  CB  PHE A 368     -66.895 -77.232  40.478  1.00  1.28           C  
ATOM   5683  CG  PHE A 368     -68.323 -77.025  40.748  1.00  1.28           C  
ATOM   5684  CD1 PHE A 368     -68.698 -76.344  41.842  1.00  1.28           C  
ATOM   5685  CD2 PHE A 368     -69.305 -77.534  39.905  1.00  1.28           C  
ATOM   5686  CE1 PHE A 368     -69.990 -76.181  42.147  1.00  1.28           C  
ATOM   5687  CE2 PHE A 368     -70.646 -77.353  40.203  1.00  1.28           C  
ATOM   5688  CZ  PHE A 368     -70.984 -76.677  41.336  1.00  1.28           C  
ATOM   5689  H   PHE A 368     -65.678 -77.508  43.055  1.00  1.28           H  
ATOM   5690  HA  PHE A 368     -66.991 -79.281  41.077  1.00  1.28           H  
ATOM   5691 1HB  PHE A 368     -66.351 -76.327  40.757  1.00  1.28           H  
ATOM   5692 2HB  PHE A 368     -66.758 -77.392  39.411  1.00  1.28           H  
ATOM   5693  HD1 PHE A 368     -67.930 -75.950  42.495  1.00  1.28           H  
ATOM   5694  HD2 PHE A 368     -69.016 -78.091  39.014  1.00  1.28           H  
ATOM   5695  HE1 PHE A 368     -70.216 -75.666  43.039  1.00  1.28           H  
ATOM   5696  HE2 PHE A 368     -71.424 -77.765  39.553  1.00  1.28           H  
ATOM   5697  HZ  PHE A 368     -72.024 -76.540  41.595  1.00  1.28           H  
ATOM   5698  N   GLN A 369     -64.859 -79.234  39.594  1.00  1.23           N  
ATOM   5699  CA  GLN A 369     -63.565 -79.497  39.008  1.00  1.23           C  
ATOM   5700  C   GLN A 369     -62.924 -78.155  38.609  1.00  1.23           C  
ATOM   5701  O   GLN A 369     -63.644 -77.158  38.523  1.00  1.23           O  
ATOM   5702  CB  GLN A 369     -63.724 -80.408  37.788  1.00  1.23           C  
ATOM   5703  CG  GLN A 369     -64.329 -79.745  36.613  1.00  1.23           C  
ATOM   5704  CD  GLN A 369     -64.397 -80.687  35.457  1.00  1.23           C  
ATOM   5705  OE1 GLN A 369     -65.089 -81.721  35.530  1.00  1.23           O  
ATOM   5706  NE2 GLN A 369     -63.677 -80.350  34.390  1.00  1.23           N  
ATOM   5707  H   GLN A 369     -65.692 -79.325  39.028  1.00  1.23           H  
ATOM   5708  HA  GLN A 369     -62.960 -79.987  39.765  1.00  1.23           H  
ATOM   5709 1HB  GLN A 369     -62.770 -80.794  37.465  1.00  1.23           H  
ATOM   5710 2HB  GLN A 369     -64.352 -81.255  38.049  1.00  1.23           H  
ATOM   5711 1HG  GLN A 369     -65.338 -79.414  36.859  1.00  1.23           H  
ATOM   5712 2HG  GLN A 369     -63.710 -78.892  36.330  1.00  1.23           H  
ATOM   5713 1HE2 GLN A 369     -63.663 -80.928  33.569  1.00  1.23           H  
ATOM   5714 2HE2 GLN A 369     -63.128 -79.501  34.409  1.00  1.23           H  
ATOM   5715  N   PRO A 370     -61.590 -78.069  38.484  1.00  1.17           N  
ATOM   5716  CA  PRO A 370     -60.820 -76.976  37.920  1.00  1.17           C  
ATOM   5717  C   PRO A 370     -60.995 -76.919  36.415  1.00  1.17           C  
ATOM   5718  O   PRO A 370     -61.362 -77.921  35.792  1.00  1.17           O  
ATOM   5719  CB  PRO A 370     -59.384 -77.349  38.281  1.00  1.17           C  
ATOM   5720  CG  PRO A 370     -59.414 -78.822  38.370  1.00  1.17           C  
ATOM   5721  CD  PRO A 370     -60.750 -79.127  39.008  1.00  1.17           C  
ATOM   5722  HA  PRO A 370     -61.123 -76.024  38.387  1.00  1.17           H  
ATOM   5723 1HB  PRO A 370     -58.696 -76.980  37.504  1.00  1.17           H  
ATOM   5724 2HB  PRO A 370     -59.081 -76.875  39.203  1.00  1.17           H  
ATOM   5725 1HG  PRO A 370     -59.335 -79.230  37.356  1.00  1.17           H  
ATOM   5726 2HG  PRO A 370     -58.556 -79.205  38.918  1.00  1.17           H  
ATOM   5727 1HD  PRO A 370     -61.071 -80.060  38.679  1.00  1.17           H  
ATOM   5728 2HD  PRO A 370     -60.688 -79.063  40.114  1.00  1.17           H  
ATOM   5729  N   GLY A 371     -60.694 -75.771  35.822  1.00  1.09           N  
ATOM   5730  CA  GLY A 371     -60.711 -75.620  34.374  1.00  1.09           C  
ATOM   5731  C   GLY A 371     -62.035 -75.076  33.866  1.00  1.09           C  
ATOM   5732  O   GLY A 371     -62.196 -74.846  32.666  1.00  1.09           O  
ATOM   5733  H   GLY A 371     -60.435 -74.965  36.388  1.00  1.09           H  
ATOM   5734 1HA  GLY A 371     -59.905 -74.949  34.079  1.00  1.09           H  
ATOM   5735 2HA  GLY A 371     -60.508 -76.583  33.907  1.00  1.09           H  
ATOM   5736  N   VAL A 372     -62.968 -74.855  34.783  1.00  1.02           N  
ATOM   5737  CA  VAL A 372     -64.281 -74.332  34.434  1.00  1.02           C  
ATOM   5738  C   VAL A 372     -64.178 -72.943  33.827  1.00  1.02           C  
ATOM   5739  O   VAL A 372     -63.559 -72.048  34.404  1.00  1.02           O  
ATOM   5740  CB  VAL A 372     -65.166 -74.278  35.698  1.00  1.02           C  
ATOM   5741  CG1 VAL A 372     -66.477 -73.578  35.384  1.00  1.02           C  
ATOM   5742  CG2 VAL A 372     -65.414 -75.703  36.196  1.00  1.02           C  
ATOM   5743  H   VAL A 372     -62.757 -75.072  35.746  1.00  1.02           H  
ATOM   5744  HA  VAL A 372     -64.742 -74.998  33.700  1.00  1.02           H  
ATOM   5745  HB  VAL A 372     -64.657 -73.702  36.472  1.00  1.02           H  
ATOM   5746 1HG1 VAL A 372     -67.092 -73.533  36.276  1.00  1.02           H  
ATOM   5747 2HG1 VAL A 372     -66.273 -72.569  35.036  1.00  1.02           H  
ATOM   5748 3HG1 VAL A 372     -67.004 -74.119  34.605  1.00  1.02           H  
ATOM   5749 1HG2 VAL A 372     -66.027 -75.680  37.100  1.00  1.02           H  
ATOM   5750 2HG2 VAL A 372     -65.925 -76.275  35.424  1.00  1.02           H  
ATOM   5751 3HG2 VAL A 372     -64.457 -76.171  36.418  1.00  1.02           H  
ATOM   5752  N   GLN A 373     -64.807 -72.760  32.675  1.00  0.95           N  
ATOM   5753  CA  GLN A 373     -64.785 -71.483  31.981  1.00  0.95           C  
ATOM   5754  C   GLN A 373     -66.092 -70.733  32.166  1.00  0.95           C  
ATOM   5755  O   GLN A 373     -67.105 -71.300  32.564  1.00  0.95           O  
ATOM   5756  CB  GLN A 373     -64.512 -71.680  30.491  1.00  0.95           C  
ATOM   5757  CG  GLN A 373     -63.227 -72.417  30.197  1.00  0.95           C  
ATOM   5758  CD  GLN A 373     -62.005 -71.694  30.688  1.00  0.95           C  
ATOM   5759  OE1 GLN A 373     -61.739 -70.547  30.298  1.00  0.95           O  
ATOM   5760  NE2 GLN A 373     -61.243 -72.355  31.548  1.00  0.95           N  
ATOM   5761  H   GLN A 373     -65.285 -73.553  32.226  1.00  0.95           H  
ATOM   5762  HA  GLN A 373     -63.985 -70.877  32.400  1.00  0.95           H  
ATOM   5763 1HB  GLN A 373     -65.330 -72.257  30.049  1.00  0.95           H  
ATOM   5764 2HB  GLN A 373     -64.478 -70.717  29.988  1.00  0.95           H  
ATOM   5765 1HG  GLN A 373     -63.270 -73.393  30.695  1.00  0.95           H  
ATOM   5766 2HG  GLN A 373     -63.138 -72.558  29.121  1.00  0.95           H  
ATOM   5767 1HE2 GLN A 373     -60.416 -71.935  31.915  1.00  0.95           H  
ATOM   5768 2HE2 GLN A 373     -61.510 -73.300  31.839  1.00  0.95           H  
ATOM   5769  N   LYS A 374     -66.089 -69.455  31.814  1.00  0.89           N  
ATOM   5770  CA  LYS A 374     -67.285 -68.620  31.915  1.00  0.89           C  
ATOM   5771  C   LYS A 374     -68.428 -69.192  31.063  1.00  0.89           C  
ATOM   5772  O   LYS A 374     -69.602 -69.037  31.376  1.00  0.89           O  
ATOM   5773  CB  LYS A 374     -66.966 -67.218  31.409  1.00  0.89           C  
ATOM   5774  CG  LYS A 374     -66.007 -66.434  32.256  1.00  0.89           C  
ATOM   5775  CD  LYS A 374     -65.753 -65.068  31.639  1.00  0.89           C  
ATOM   5776  CE  LYS A 374     -64.761 -64.256  32.448  1.00  0.89           C  
ATOM   5777  NZ  LYS A 374     -64.461 -62.941  31.798  1.00  0.89           N  
ATOM   5778  H   LYS A 374     -65.228 -69.038  31.488  1.00  0.89           H  
ATOM   5779  HA  LYS A 374     -67.607 -68.584  32.956  1.00  0.89           H  
ATOM   5780 1HB  LYS A 374     -66.555 -67.281  30.403  1.00  0.89           H  
ATOM   5781 2HB  LYS A 374     -67.889 -66.646  31.345  1.00  0.89           H  
ATOM   5782 1HG  LYS A 374     -66.384 -66.324  33.265  1.00  0.89           H  
ATOM   5783 2HG  LYS A 374     -65.066 -66.968  32.296  1.00  0.89           H  
ATOM   5784 1HD  LYS A 374     -65.368 -65.191  30.627  1.00  0.89           H  
ATOM   5785 2HD  LYS A 374     -66.692 -64.518  31.587  1.00  0.89           H  
ATOM   5786 1HE  LYS A 374     -65.175 -64.078  33.438  1.00  0.89           H  
ATOM   5787 2HE  LYS A 374     -63.835 -64.820  32.550  1.00  0.89           H  
ATOM   5788 1HZ  LYS A 374     -63.801 -62.433  32.367  1.00  0.89           H  
ATOM   5789 2HZ  LYS A 374     -64.066 -63.100  30.882  1.00  0.89           H  
ATOM   5790 3HZ  LYS A 374     -65.314 -62.406  31.710  1.00  0.89           H  
ATOM   5791  N   SER A 375     -68.069 -69.847  29.964  1.00  0.86           N  
ATOM   5792  CA  SER A 375     -69.036 -70.426  29.040  1.00  0.86           C  
ATOM   5793  C   SER A 375     -69.536 -71.823  29.441  1.00  0.86           C  
ATOM   5794  O   SER A 375     -70.384 -72.393  28.751  1.00  0.86           O  
ATOM   5795  CB  SER A 375     -68.446 -70.474  27.646  1.00  0.86           C  
ATOM   5796  OG  SER A 375     -67.350 -71.342  27.586  1.00  0.86           O  
ATOM   5797  H   SER A 375     -67.086 -69.952  29.768  1.00  0.86           H  
ATOM   5798  HA  SER A 375     -69.902 -69.765  29.013  1.00  0.86           H  
ATOM   5799 1HB  SER A 375     -69.213 -70.806  26.948  1.00  0.86           H  
ATOM   5800 2HB  SER A 375     -68.140 -69.474  27.344  1.00  0.86           H  
ATOM   5801  HG  SER A 375     -67.644 -72.171  27.995  1.00  0.86           H  
ATOM   5802  N   ASP A 376     -68.991 -72.399  30.512  1.00  0.86           N  
ATOM   5803  CA  ASP A 376     -69.373 -73.746  30.921  1.00  0.86           C  
ATOM   5804  C   ASP A 376     -70.533 -73.787  31.886  1.00  0.86           C  
ATOM   5805  O   ASP A 376     -70.450 -73.274  32.998  1.00  0.86           O  
ATOM   5806  CB  ASP A 376     -68.208 -74.462  31.592  1.00  0.86           C  
ATOM   5807  CG  ASP A 376     -67.107 -74.857  30.626  1.00  0.86           C  
ATOM   5808  OD1 ASP A 376     -67.407 -75.196  29.503  1.00  0.86           O  
ATOM   5809  OD2 ASP A 376     -65.957 -74.751  30.998  1.00  0.86           O  
ATOM   5810  H   ASP A 376     -68.320 -71.893  31.087  1.00  0.86           H  
ATOM   5811  HA  ASP A 376     -69.659 -74.304  30.029  1.00  0.86           H  
ATOM   5812 1HB  ASP A 376     -67.787 -73.808  32.352  1.00  0.86           H  
ATOM   5813 2HB  ASP A 376     -68.581 -75.357  32.098  1.00  0.86           H  
ATOM   5814  N   GLU A 377     -71.615 -74.427  31.480  1.00  0.88           N  
ATOM   5815  CA  GLU A 377     -72.737 -74.547  32.390  1.00  0.88           C  
ATOM   5816  C   GLU A 377     -72.360 -75.676  33.328  1.00  0.88           C  
ATOM   5817  O   GLU A 377     -71.642 -76.594  32.917  1.00  0.88           O  
ATOM   5818  CB  GLU A 377     -74.035 -74.850  31.653  1.00  0.88           C  
ATOM   5819  CG  GLU A 377     -74.485 -73.778  30.700  1.00  0.88           C  
ATOM   5820  CD  GLU A 377     -75.797 -74.112  30.046  1.00  0.88           C  
ATOM   5821  OE1 GLU A 377     -76.165 -75.260  30.037  1.00  0.88           O  
ATOM   5822  OE2 GLU A 377     -76.443 -73.210  29.566  1.00  0.88           O  
ATOM   5823  H   GLU A 377     -71.655 -74.822  30.550  1.00  0.88           H  
ATOM   5824  HA  GLU A 377     -72.852 -73.630  32.970  1.00  0.88           H  
ATOM   5825 1HB  GLU A 377     -73.966 -75.802  31.130  1.00  0.88           H  
ATOM   5826 2HB  GLU A 377     -74.816 -74.926  32.392  1.00  0.88           H  
ATOM   5827 1HG  GLU A 377     -74.567 -72.839  31.237  1.00  0.88           H  
ATOM   5828 2HG  GLU A 377     -73.722 -73.655  29.933  1.00  0.88           H  
ATOM   5829  N   LEU A 378     -72.805 -75.609  34.573  1.00  0.93           N  
ATOM   5830  CA  LEU A 378     -72.436 -76.641  35.527  1.00  0.93           C  
ATOM   5831  C   LEU A 378     -73.632 -77.409  36.044  1.00  0.93           C  
ATOM   5832  O   LEU A 378     -74.683 -76.835  36.315  1.00  0.93           O  
ATOM   5833  CB  LEU A 378     -71.717 -75.993  36.715  1.00  0.93           C  
ATOM   5834  CG  LEU A 378     -70.466 -75.172  36.388  1.00  0.93           C  
ATOM   5835  CD1 LEU A 378     -69.993 -74.478  37.635  1.00  0.93           C  
ATOM   5836  CD2 LEU A 378     -69.405 -76.082  35.851  1.00  0.93           C  
ATOM   5837  H   LEU A 378     -73.420 -74.841  34.842  1.00  0.93           H  
ATOM   5838  HA  LEU A 378     -71.763 -77.344  35.041  1.00  0.93           H  
ATOM   5839 1HB  LEU A 378     -72.399 -75.350  37.219  1.00  0.93           H  
ATOM   5840 2HB  LEU A 378     -71.425 -76.782  37.399  1.00  0.93           H  
ATOM   5841  HG  LEU A 378     -70.707 -74.407  35.642  1.00  0.93           H  
ATOM   5842 1HD1 LEU A 378     -69.114 -73.887  37.413  1.00  0.93           H  
ATOM   5843 2HD1 LEU A 378     -70.784 -73.823  38.005  1.00  0.93           H  
ATOM   5844 3HD1 LEU A 378     -69.751 -75.206  38.388  1.00  0.93           H  
ATOM   5845 1HD2 LEU A 378     -68.529 -75.512  35.621  1.00  0.93           H  
ATOM   5846 2HD2 LEU A 378     -69.161 -76.836  36.596  1.00  0.93           H  
ATOM   5847 3HD2 LEU A 378     -69.766 -76.568  34.943  1.00  0.93           H  
ATOM   5848  N   TYR A 379     -73.453 -78.696  36.265  1.00  1.02           N  
ATOM   5849  CA  TYR A 379     -74.506 -79.460  36.909  1.00  1.02           C  
ATOM   5850  C   TYR A 379     -74.138 -79.601  38.369  1.00  1.02           C  
ATOM   5851  O   TYR A 379     -72.960 -79.806  38.704  1.00  1.02           O  
ATOM   5852  CB  TYR A 379     -74.725 -80.789  36.211  1.00  1.02           C  
ATOM   5853  CG  TYR A 379     -75.401 -80.659  34.885  1.00  1.02           C  
ATOM   5854  CD1 TYR A 379     -74.661 -80.430  33.741  1.00  1.02           C  
ATOM   5855  CD2 TYR A 379     -76.780 -80.780  34.814  1.00  1.02           C  
ATOM   5856  CE1 TYR A 379     -75.299 -80.319  32.521  1.00  1.02           C  
ATOM   5857  CE2 TYR A 379     -77.419 -80.673  33.600  1.00  1.02           C  
ATOM   5858  CZ  TYR A 379     -76.684 -80.443  32.453  1.00  1.02           C  
ATOM   5859  OH  TYR A 379     -77.320 -80.333  31.238  1.00  1.02           O  
ATOM   5860  H   TYR A 379     -72.586 -79.144  35.999  1.00  1.02           H  
ATOM   5861  HA  TYR A 379     -75.442 -78.903  36.860  1.00  1.02           H  
ATOM   5862 1HB  TYR A 379     -73.774 -81.285  36.052  1.00  1.02           H  
ATOM   5863 2HB  TYR A 379     -75.332 -81.429  36.837  1.00  1.02           H  
ATOM   5864  HD1 TYR A 379     -73.577 -80.337  33.801  1.00  1.02           H  
ATOM   5865  HD2 TYR A 379     -77.357 -80.960  35.725  1.00  1.02           H  
ATOM   5866  HE1 TYR A 379     -74.717 -80.138  31.618  1.00  1.02           H  
ATOM   5867  HE2 TYR A 379     -78.504 -80.768  33.545  1.00  1.02           H  
ATOM   5868  HH  TYR A 379     -76.682 -80.082  30.564  1.00  1.02           H  
ATOM   5869  N   VAL A 380     -75.136 -79.456  39.228  1.00  1.14           N  
ATOM   5870  CA  VAL A 380     -74.869 -79.454  40.655  1.00  1.14           C  
ATOM   5871  C   VAL A 380     -75.876 -80.218  41.486  1.00  1.14           C  
ATOM   5872  O   VAL A 380     -77.086 -80.083  41.307  1.00  1.14           O  
ATOM   5873  CB  VAL A 380     -74.887 -77.995  41.117  1.00  1.14           C  
ATOM   5874  CG1 VAL A 380     -76.279 -77.410  40.860  1.00  1.14           C  
ATOM   5875  CG2 VAL A 380     -74.529 -77.897  42.530  1.00  1.14           C  
ATOM   5876  H   VAL A 380     -76.081 -79.316  38.861  1.00  1.14           H  
ATOM   5877  HA  VAL A 380     -73.882 -79.879  40.820  1.00  1.14           H  
ATOM   5878  HB  VAL A 380     -74.168 -77.433  40.525  1.00  1.14           H  
ATOM   5879 1HG1 VAL A 380     -76.302 -76.372  41.168  1.00  1.14           H  
ATOM   5880 2HG1 VAL A 380     -76.514 -77.481  39.797  1.00  1.14           H  
ATOM   5881 3HG1 VAL A 380     -77.017 -77.967  41.435  1.00  1.14           H  
ATOM   5882 1HG2 VAL A 380     -74.523 -76.854  42.831  1.00  1.14           H  
ATOM   5883 2HG2 VAL A 380     -75.236 -78.439  43.147  1.00  1.14           H  
ATOM   5884 3HG2 VAL A 380     -73.535 -78.331  42.640  1.00  1.14           H  
ATOM   5885  N   PHE A 381     -75.392 -80.960  42.459  1.00  1.27           N  
ATOM   5886  CA  PHE A 381     -76.303 -81.668  43.319  1.00  1.27           C  
ATOM   5887  C   PHE A 381     -76.743 -80.925  44.543  1.00  1.27           C  
ATOM   5888  O   PHE A 381     -75.958 -80.302  45.283  1.00  1.27           O  
ATOM   5889  CB  PHE A 381     -75.741 -83.009  43.724  1.00  1.27           C  
ATOM   5890  CG  PHE A 381     -75.790 -83.946  42.656  1.00  1.27           C  
ATOM   5891  CD1 PHE A 381     -74.736 -84.116  41.823  1.00  1.27           C  
ATOM   5892  CD2 PHE A 381     -76.935 -84.691  42.473  1.00  1.27           C  
ATOM   5893  CE1 PHE A 381     -74.817 -85.014  40.825  1.00  1.27           C  
ATOM   5894  CE2 PHE A 381     -77.010 -85.588  41.471  1.00  1.27           C  
ATOM   5895  CZ  PHE A 381     -75.941 -85.736  40.655  1.00  1.27           C  
ATOM   5896  H   PHE A 381     -74.392 -81.041  42.579  1.00  1.27           H  
ATOM   5897  HA  PHE A 381     -77.203 -81.876  42.744  1.00  1.27           H  
ATOM   5898 1HB  PHE A 381     -74.705 -82.901  44.040  1.00  1.27           H  
ATOM   5899 2HB  PHE A 381     -76.313 -83.403  44.563  1.00  1.27           H  
ATOM   5900  HD1 PHE A 381     -73.835 -83.527  41.967  1.00  1.27           H  
ATOM   5901  HD2 PHE A 381     -77.782 -84.543  43.149  1.00  1.27           H  
ATOM   5902  HE1 PHE A 381     -73.982 -85.164  40.154  1.00  1.27           H  
ATOM   5903  HE2 PHE A 381     -77.914 -86.181  41.316  1.00  1.27           H  
ATOM   5904  HZ  PHE A 381     -75.981 -86.421  39.875  1.00  1.27           H  
ATOM   5905  N   VAL A 382     -78.041 -81.064  44.764  1.00  1.41           N  
ATOM   5906  CA  VAL A 382     -78.717 -80.544  45.918  1.00  1.41           C  
ATOM   5907  C   VAL A 382     -79.466 -81.691  46.583  1.00  1.41           C  
ATOM   5908  O   VAL A 382     -80.539 -82.115  46.133  1.00  1.41           O  
ATOM   5909  CB  VAL A 382     -79.684 -79.427  45.490  1.00  1.41           C  
ATOM   5910  CG1 VAL A 382     -80.404 -78.866  46.706  1.00  1.41           C  
ATOM   5911  CG2 VAL A 382     -78.907 -78.326  44.742  1.00  1.41           C  
ATOM   5912  H   VAL A 382     -78.593 -81.571  44.067  1.00  1.41           H  
ATOM   5913  HA  VAL A 382     -77.985 -80.142  46.616  1.00  1.41           H  
ATOM   5914  HB  VAL A 382     -80.442 -79.847  44.825  1.00  1.41           H  
ATOM   5915 1HG1 VAL A 382     -81.099 -78.089  46.393  1.00  1.41           H  
ATOM   5916 2HG1 VAL A 382     -80.947 -79.662  47.195  1.00  1.41           H  
ATOM   5917 3HG1 VAL A 382     -79.679 -78.443  47.399  1.00  1.41           H  
ATOM   5918 1HG2 VAL A 382     -79.597 -77.545  44.432  1.00  1.41           H  
ATOM   5919 2HG2 VAL A 382     -78.149 -77.902  45.399  1.00  1.41           H  
ATOM   5920 3HG2 VAL A 382     -78.424 -78.746  43.858  1.00  1.41           H  
ATOM   5921  N   ASP A 383     -78.892 -82.177  47.682  1.00  1.50           N  
ATOM   5922  CA  ASP A 383     -79.461 -83.284  48.445  1.00  1.50           C  
ATOM   5923  C   ASP A 383     -80.936 -83.062  48.770  1.00  1.50           C  
ATOM   5924  O   ASP A 383     -81.773 -83.939  48.571  1.00  1.50           O  
ATOM   5925  CB  ASP A 383     -78.616 -83.510  49.704  1.00  1.50           C  
ATOM   5926  CG  ASP A 383     -78.431 -82.234  50.567  1.00  1.50           C  
ATOM   5927  OD1 ASP A 383     -78.895 -81.176  50.157  1.00  1.50           O  
ATOM   5928  OD2 ASP A 383     -77.790 -82.326  51.612  1.00  1.50           O  
ATOM   5929  H   ASP A 383     -78.016 -81.778  47.980  1.00  1.50           H  
ATOM   5930  HA  ASP A 383     -79.388 -84.186  47.834  1.00  1.50           H  
ATOM   5931 1HB  ASP A 383     -79.085 -84.278  50.315  1.00  1.50           H  
ATOM   5932 2HB  ASP A 383     -77.633 -83.884  49.416  1.00  1.50           H  
ATOM   5933  N   ALA A 384     -81.247 -81.840  49.184  1.00  1.54           N  
ATOM   5934  CA  ALA A 384     -82.583 -81.406  49.582  1.00  1.54           C  
ATOM   5935  C   ALA A 384     -83.628 -81.583  48.483  1.00  1.54           C  
ATOM   5936  O   ALA A 384     -84.807 -81.754  48.789  1.00  1.54           O  
ATOM   5937  CB  ALA A 384     -82.549 -79.944  49.996  1.00  1.54           C  
ATOM   5938  H   ALA A 384     -80.453 -81.214  49.312  1.00  1.54           H  
ATOM   5939  HA  ALA A 384     -82.886 -82.010  50.433  1.00  1.54           H  
ATOM   5940 1HB  ALA A 384     -83.538 -79.638  50.333  1.00  1.54           H  
ATOM   5941 2HB  ALA A 384     -81.829 -79.817  50.810  1.00  1.54           H  
ATOM   5942 3HB  ALA A 384     -82.252 -79.330  49.155  1.00  1.54           H  
ATOM   5943  N   LEU A 385     -83.230 -81.477  47.215  1.00  1.49           N  
ATOM   5944  CA  LEU A 385     -84.176 -81.627  46.123  1.00  1.49           C  
ATOM   5945  C   LEU A 385     -84.084 -83.006  45.497  1.00  1.49           C  
ATOM   5946  O   LEU A 385     -84.749 -83.272  44.500  1.00  1.49           O  
ATOM   5947  CB  LEU A 385     -83.950 -80.584  45.028  1.00  1.49           C  
ATOM   5948  CG  LEU A 385     -84.129 -79.140  45.386  1.00  1.49           C  
ATOM   5949  CD1 LEU A 385     -83.762 -78.279  44.171  1.00  1.49           C  
ATOM   5950  CD2 LEU A 385     -85.564 -78.924  45.784  1.00  1.49           C  
ATOM   5951  H   LEU A 385     -82.240 -81.380  46.993  1.00  1.49           H  
ATOM   5952  HA  LEU A 385     -85.183 -81.503  46.518  1.00  1.49           H  
ATOM   5953 1HB  LEU A 385     -82.932 -80.705  44.649  1.00  1.49           H  
ATOM   5954 2HB  LEU A 385     -84.652 -80.789  44.225  1.00  1.49           H  
ATOM   5955  HG  LEU A 385     -83.476 -78.877  46.210  1.00  1.49           H  
ATOM   5956 1HD1 LEU A 385     -83.890 -77.231  44.415  1.00  1.49           H  
ATOM   5957 2HD1 LEU A 385     -82.719 -78.464  43.903  1.00  1.49           H  
ATOM   5958 3HD1 LEU A 385     -84.404 -78.536  43.331  1.00  1.49           H  
ATOM   5959 1HD2 LEU A 385     -85.721 -77.885  46.036  1.00  1.49           H  
ATOM   5960 2HD2 LEU A 385     -86.221 -79.197  44.957  1.00  1.49           H  
ATOM   5961 3HD2 LEU A 385     -85.789 -79.545  46.646  1.00  1.49           H  
ATOM   5962  N   TYR A 386     -83.221 -83.870  46.036  1.00  1.38           N  
ATOM   5963  CA  TYR A 386     -83.018 -85.202  45.480  1.00  1.38           C  
ATOM   5964  C   TYR A 386     -82.677 -85.151  43.988  1.00  1.38           C  
ATOM   5965  O   TYR A 386     -83.162 -85.984  43.209  1.00  1.38           O  
ATOM   5966  CB  TYR A 386     -84.281 -86.023  45.716  1.00  1.38           C  
ATOM   5967  CG  TYR A 386     -84.641 -86.113  47.194  1.00  1.38           C  
ATOM   5968  CD1 TYR A 386     -85.548 -85.205  47.755  1.00  1.38           C  
ATOM   5969  CD2 TYR A 386     -84.093 -87.110  47.982  1.00  1.38           C  
ATOM   5970  CE1 TYR A 386     -85.877 -85.295  49.091  1.00  1.38           C  
ATOM   5971  CE2 TYR A 386     -84.437 -87.208  49.317  1.00  1.38           C  
ATOM   5972  CZ  TYR A 386     -85.321 -86.306  49.875  1.00  1.38           C  
ATOM   5973  OH  TYR A 386     -85.661 -86.413  51.208  1.00  1.38           O  
ATOM   5974  H   TYR A 386     -82.704 -83.629  46.878  1.00  1.38           H  
ATOM   5975  HA  TYR A 386     -82.181 -85.666  46.005  1.00  1.38           H  
ATOM   5976 1HB  TYR A 386     -85.127 -85.602  45.178  1.00  1.38           H  
ATOM   5977 2HB  TYR A 386     -84.131 -87.035  45.339  1.00  1.38           H  
ATOM   5978  HD1 TYR A 386     -85.993 -84.419  47.144  1.00  1.38           H  
ATOM   5979  HD2 TYR A 386     -83.396 -87.823  47.546  1.00  1.38           H  
ATOM   5980  HE1 TYR A 386     -86.576 -84.581  49.522  1.00  1.38           H  
ATOM   5981  HE2 TYR A 386     -84.008 -87.999  49.932  1.00  1.38           H  
ATOM   5982  HH  TYR A 386     -85.394 -87.275  51.537  1.00  1.38           H  
ATOM   5983  N   ARG A 387     -81.869 -84.161  43.581  1.00  1.24           N  
ATOM   5984  CA  ARG A 387     -81.564 -84.033  42.159  1.00  1.24           C  
ATOM   5985  C   ARG A 387     -80.356 -83.189  41.813  1.00  1.24           C  
ATOM   5986  O   ARG A 387     -79.788 -82.477  42.652  1.00  1.24           O  
ATOM   5987  CB  ARG A 387     -82.721 -83.401  41.399  1.00  1.24           C  
ATOM   5988  CG  ARG A 387     -83.039 -82.013  41.791  1.00  1.24           C  
ATOM   5989  CD  ARG A 387     -83.957 -81.392  40.853  1.00  1.24           C  
ATOM   5990  NE  ARG A 387     -83.342 -81.203  39.555  1.00  1.24           N  
ATOM   5991  CZ  ARG A 387     -83.996 -80.819  38.474  1.00  1.24           C  
ATOM   5992  NH1 ARG A 387     -85.271 -80.592  38.556  1.00  1.24           N  
ATOM   5993  NH2 ARG A 387     -83.335 -80.683  37.352  1.00  1.24           N  
ATOM   5994  H   ARG A 387     -81.487 -83.506  44.270  1.00  1.24           H  
ATOM   5995  HA  ARG A 387     -81.397 -85.035  41.765  1.00  1.24           H  
ATOM   5996 1HB  ARG A 387     -82.468 -83.342  40.355  1.00  1.24           H  
ATOM   5997 2HB  ARG A 387     -83.622 -84.002  41.507  1.00  1.24           H  
ATOM   5998 1HG  ARG A 387     -83.517 -82.048  42.730  1.00  1.24           H  
ATOM   5999 2HG  ARG A 387     -82.129 -81.412  41.857  1.00  1.24           H  
ATOM   6000 1HD  ARG A 387     -84.839 -82.019  40.726  1.00  1.24           H  
ATOM   6001 2HD  ARG A 387     -84.253 -80.417  41.232  1.00  1.24           H  
ATOM   6002  HE  ARG A 387     -82.336 -81.374  39.434  1.00  1.24           H  
ATOM   6003 1HH1 ARG A 387     -85.715 -80.710  39.452  1.00  1.24           H  
ATOM   6004 2HH1 ARG A 387     -85.789 -80.274  37.744  1.00  1.24           H  
ATOM   6005 1HH2 ARG A 387     -82.325 -80.888  37.362  1.00  1.24           H  
ATOM   6006 2HH2 ARG A 387     -83.832 -80.412  36.501  1.00  1.24           H  
ATOM   6007  N   SER A 388     -79.996 -83.270  40.534  1.00  1.09           N  
ATOM   6008  CA  SER A 388     -79.008 -82.399  39.929  1.00  1.09           C  
ATOM   6009  C   SER A 388     -79.720 -81.215  39.277  1.00  1.09           C  
ATOM   6010  O   SER A 388     -80.702 -81.419  38.549  1.00  1.09           O  
ATOM   6011  CB  SER A 388     -78.225 -83.142  38.881  1.00  1.09           C  
ATOM   6012  OG  SER A 388     -77.385 -82.287  38.195  1.00  1.09           O  
ATOM   6013  H   SER A 388     -80.471 -83.934  39.937  1.00  1.09           H  
ATOM   6014  HA  SER A 388     -78.333 -82.039  40.696  1.00  1.09           H  
ATOM   6015 1HB  SER A 388     -77.636 -83.898  39.350  1.00  1.09           H  
ATOM   6016 2HB  SER A 388     -78.899 -83.638  38.185  1.00  1.09           H  
ATOM   6017  HG  SER A 388     -76.646 -82.848  37.902  1.00  1.09           H  
ATOM   6018  N   GLY A 389     -79.275 -79.999  39.573  1.00  0.97           N  
ATOM   6019  CA  GLY A 389     -79.845 -78.808  38.961  1.00  0.97           C  
ATOM   6020  C   GLY A 389     -78.854 -78.247  37.959  1.00  0.97           C  
ATOM   6021  O   GLY A 389     -77.777 -78.816  37.763  1.00  0.97           O  
ATOM   6022  H   GLY A 389     -78.490 -79.912  40.210  1.00  0.97           H  
ATOM   6023 1HA  GLY A 389     -80.777 -79.057  38.459  1.00  0.97           H  
ATOM   6024 2HA  GLY A 389     -80.064 -78.066  39.725  1.00  0.97           H  
ATOM   6025  N   LEU A 390     -79.176 -77.109  37.355  1.00  0.88           N  
ATOM   6026  CA  LEU A 390     -78.260 -76.530  36.368  1.00  0.88           C  
ATOM   6027  C   LEU A 390     -77.890 -75.104  36.730  1.00  0.88           C  
ATOM   6028  O   LEU A 390     -78.778 -74.299  36.996  1.00  0.88           O  
ATOM   6029  CB  LEU A 390     -78.903 -76.520  34.975  1.00  0.88           C  
ATOM   6030  CG  LEU A 390     -78.035 -75.925  33.850  1.00  0.88           C  
ATOM   6031  CD1 LEU A 390     -76.876 -76.852  33.627  1.00  0.88           C  
ATOM   6032  CD2 LEU A 390     -78.848 -75.737  32.591  1.00  0.88           C  
ATOM   6033  H   LEU A 390     -80.073 -76.659  37.547  1.00  0.88           H  
ATOM   6034  HA  LEU A 390     -77.345 -77.122  36.334  1.00  0.88           H  
ATOM   6035 1HB  LEU A 390     -79.132 -77.547  34.697  1.00  0.88           H  
ATOM   6036 2HB  LEU A 390     -79.834 -75.961  35.021  1.00  0.88           H  
ATOM   6037  HG  LEU A 390     -77.635 -74.956  34.157  1.00  0.88           H  
ATOM   6038 1HD1 LEU A 390     -76.243 -76.473  32.849  1.00  0.88           H  
ATOM   6039 2HD1 LEU A 390     -76.310 -76.954  34.539  1.00  0.88           H  
ATOM   6040 3HD1 LEU A 390     -77.259 -77.811  33.330  1.00  0.88           H  
ATOM   6041 1HD2 LEU A 390     -78.206 -75.320  31.806  1.00  0.88           H  
ATOM   6042 2HD2 LEU A 390     -79.246 -76.696  32.263  1.00  0.88           H  
ATOM   6043 3HD2 LEU A 390     -79.661 -75.051  32.790  1.00  0.88           H  
ATOM   6044  N   LEU A 391     -76.595 -74.814  36.775  1.00  0.82           N  
ATOM   6045  CA  LEU A 391     -76.094 -73.482  37.076  1.00  0.82           C  
ATOM   6046  C   LEU A 391     -75.563 -72.830  35.801  1.00  0.82           C  
ATOM   6047  O   LEU A 391     -74.885 -73.488  35.003  1.00  0.82           O  
ATOM   6048  CB  LEU A 391     -74.939 -73.580  38.057  1.00  0.82           C  
ATOM   6049  CG  LEU A 391     -75.179 -74.267  39.343  1.00  0.82           C  
ATOM   6050  CD1 LEU A 391     -73.875 -74.420  40.044  1.00  0.82           C  
ATOM   6051  CD2 LEU A 391     -76.136 -73.441  40.195  1.00  0.82           C  
ATOM   6052  H   LEU A 391     -75.922 -75.548  36.572  1.00  0.82           H  
ATOM   6053  HA  LEU A 391     -76.899 -72.883  37.485  1.00  0.82           H  
ATOM   6054 1HB  LEU A 391     -74.114 -74.050  37.565  1.00  0.82           H  
ATOM   6055 2HB  LEU A 391     -74.663 -72.579  38.312  1.00  0.82           H  
ATOM   6056  HG  LEU A 391     -75.594 -75.249  39.155  1.00  0.82           H  
ATOM   6057 1HD1 LEU A 391     -74.057 -74.934  40.977  1.00  0.82           H  
ATOM   6058 2HD1 LEU A 391     -73.192 -75.008  39.434  1.00  0.82           H  
ATOM   6059 3HD1 LEU A 391     -73.441 -73.436  40.233  1.00  0.82           H  
ATOM   6060 1HD2 LEU A 391     -76.312 -73.936  41.149  1.00  0.82           H  
ATOM   6061 2HD2 LEU A 391     -75.709 -72.450  40.375  1.00  0.82           H  
ATOM   6062 3HD2 LEU A 391     -77.057 -73.344  39.670  1.00  0.82           H  
ATOM   6063  N   GLN A 392     -75.772 -71.528  35.647  1.00  0.80           N  
ATOM   6064  CA  GLN A 392     -75.248 -70.812  34.483  1.00  0.80           C  
ATOM   6065  C   GLN A 392     -74.443 -69.592  34.899  1.00  0.80           C  
ATOM   6066  O   GLN A 392     -74.740 -68.940  35.895  1.00  0.80           O  
ATOM   6067  CB  GLN A 392     -76.405 -70.409  33.560  1.00  0.80           C  
ATOM   6068  CG  GLN A 392     -77.147 -71.608  32.938  1.00  0.80           C  
ATOM   6069  CD  GLN A 392     -78.387 -71.227  32.132  1.00  0.80           C  
ATOM   6070  OE1 GLN A 392     -79.273 -70.520  32.636  1.00  0.80           O  
ATOM   6071  NE2 GLN A 392     -78.464 -71.686  30.893  1.00  0.80           N  
ATOM   6072  H   GLN A 392     -76.335 -71.038  36.341  1.00  0.80           H  
ATOM   6073  HA  GLN A 392     -74.581 -71.476  33.932  1.00  0.80           H  
ATOM   6074 1HB  GLN A 392     -77.129 -69.818  34.124  1.00  0.80           H  
ATOM   6075 2HB  GLN A 392     -76.027 -69.782  32.751  1.00  0.80           H  
ATOM   6076 1HG  GLN A 392     -76.471 -72.109  32.261  1.00  0.80           H  
ATOM   6077 2HG  GLN A 392     -77.430 -72.292  33.714  1.00  0.80           H  
ATOM   6078 1HE2 GLN A 392     -79.250 -71.469  30.322  1.00  0.80           H  
ATOM   6079 2HE2 GLN A 392     -77.712 -72.263  30.503  1.00  0.80           H  
ATOM   6080  N   TYR A 393     -73.402 -69.284  34.144  1.00  0.80           N  
ATOM   6081  CA  TYR A 393     -72.559 -68.136  34.469  1.00  0.80           C  
ATOM   6082  C   TYR A 393     -73.325 -66.834  34.434  1.00  0.80           C  
ATOM   6083  O   TYR A 393     -74.063 -66.564  33.486  1.00  0.80           O  
ATOM   6084  CB  TYR A 393     -71.376 -68.071  33.525  1.00  0.80           C  
ATOM   6085  CG  TYR A 393     -70.440 -66.883  33.726  1.00  0.80           C  
ATOM   6086  CD1 TYR A 393     -69.505 -66.849  34.755  1.00  0.80           C  
ATOM   6087  CD2 TYR A 393     -70.534 -65.824  32.844  1.00  0.80           C  
ATOM   6088  CE1 TYR A 393     -68.663 -65.740  34.878  1.00  0.80           C  
ATOM   6089  CE2 TYR A 393     -69.715 -64.734  32.965  1.00  0.80           C  
ATOM   6090  CZ  TYR A 393     -68.780 -64.676  33.966  1.00  0.80           C  
ATOM   6091  OH  TYR A 393     -67.964 -63.551  34.043  1.00  0.80           O  
ATOM   6092  H   TYR A 393     -73.182 -69.845  33.331  1.00  0.80           H  
ATOM   6093  HA  TYR A 393     -72.175 -68.260  35.477  1.00  0.80           H  
ATOM   6094 1HB  TYR A 393     -70.787 -68.975  33.631  1.00  0.80           H  
ATOM   6095 2HB  TYR A 393     -71.740 -68.042  32.499  1.00  0.80           H  
ATOM   6096  HD1 TYR A 393     -69.432 -67.682  35.450  1.00  0.80           H  
ATOM   6097  HD2 TYR A 393     -71.270 -65.859  32.040  1.00  0.80           H  
ATOM   6098  HE1 TYR A 393     -67.922 -65.693  35.675  1.00  0.80           H  
ATOM   6099  HE2 TYR A 393     -69.808 -63.908  32.255  1.00  0.80           H  
ATOM   6100  HH  TYR A 393     -67.354 -63.656  34.763  1.00  0.80           H  
ATOM   6101  N   ASN A 394     -73.130 -66.030  35.468  1.00  0.82           N  
ATOM   6102  CA  ASN A 394     -73.744 -64.719  35.578  1.00  0.82           C  
ATOM   6103  C   ASN A 394     -72.710 -63.598  35.500  1.00  0.82           C  
ATOM   6104  O   ASN A 394     -72.891 -62.628  34.760  1.00  0.82           O  
ATOM   6105  CB  ASN A 394     -74.535 -64.627  36.867  1.00  0.82           C  
ATOM   6106  CG  ASN A 394     -75.295 -63.332  37.020  1.00  0.82           C  
ATOM   6107  OD1 ASN A 394     -76.133 -62.983  36.179  1.00  0.82           O  
ATOM   6108  ND2 ASN A 394     -75.028 -62.612  38.085  1.00  0.82           N  
ATOM   6109  H   ASN A 394     -72.535 -66.348  36.226  1.00  0.82           H  
ATOM   6110  HA  ASN A 394     -74.429 -64.585  34.740  1.00  0.82           H  
ATOM   6111 1HB  ASN A 394     -75.246 -65.455  36.899  1.00  0.82           H  
ATOM   6112 2HB  ASN A 394     -73.859 -64.748  37.716  1.00  0.82           H  
ATOM   6113 1HD2 ASN A 394     -75.509 -61.745  38.236  1.00  0.82           H  
ATOM   6114 2HD2 ASN A 394     -74.349 -62.929  38.743  1.00  0.82           H  
ATOM   6115  N   ASN A 395     -71.648 -63.709  36.301  1.00  0.85           N  
ATOM   6116  CA  ASN A 395     -70.651 -62.636  36.358  1.00  0.85           C  
ATOM   6117  C   ASN A 395     -69.382 -63.095  37.069  1.00  0.85           C  
ATOM   6118  O   ASN A 395     -69.299 -64.237  37.505  1.00  0.85           O  
ATOM   6119  CB  ASN A 395     -71.251 -61.418  37.054  1.00  0.85           C  
ATOM   6120  CG  ASN A 395     -70.750 -60.088  36.507  1.00  0.85           C  
ATOM   6121  OD1 ASN A 395     -69.562 -59.944  36.192  1.00  0.85           O  
ATOM   6122  ND2 ASN A 395     -71.637 -59.129  36.387  1.00  0.85           N  
ATOM   6123  H   ASN A 395     -71.544 -64.552  36.863  1.00  0.85           H  
ATOM   6124  HA  ASN A 395     -70.373 -62.365  35.339  1.00  0.85           H  
ATOM   6125 1HB  ASN A 395     -72.336 -61.436  36.981  1.00  0.85           H  
ATOM   6126 2HB  ASN A 395     -71.001 -61.464  38.116  1.00  0.85           H  
ATOM   6127 1HD2 ASN A 395     -71.364 -58.238  36.027  1.00  0.85           H  
ATOM   6128 2HD2 ASN A 395     -72.587 -59.293  36.648  1.00  0.85           H  
ATOM   6129  N   SER A 396     -68.401 -62.207  37.192  1.00  0.90           N  
ATOM   6130  CA  SER A 396     -67.168 -62.530  37.913  1.00  0.90           C  
ATOM   6131  C   SER A 396     -67.054 -61.719  39.198  1.00  0.90           C  
ATOM   6132  O   SER A 396     -67.494 -60.569  39.260  1.00  0.90           O  
ATOM   6133  CB  SER A 396     -65.951 -62.294  37.037  1.00  0.90           C  
ATOM   6134  OG  SER A 396     -65.919 -63.175  35.940  1.00  0.90           O  
ATOM   6135  H   SER A 396     -68.533 -61.285  36.786  1.00  0.90           H  
ATOM   6136  HA  SER A 396     -67.186 -63.583  38.191  1.00  0.90           H  
ATOM   6137 1HB  SER A 396     -65.949 -61.265  36.684  1.00  0.90           H  
ATOM   6138 2HB  SER A 396     -65.051 -62.435  37.641  1.00  0.90           H  
ATOM   6139  HG  SER A 396     -66.657 -62.951  35.401  1.00  0.90           H  
ATOM   6140  N   VAL A 397     -66.461 -62.332  40.215  1.00  0.95           N  
ATOM   6141  CA  VAL A 397     -66.269 -61.698  41.514  1.00  0.95           C  
ATOM   6142  C   VAL A 397     -64.829 -61.871  42.005  1.00  0.95           C  
ATOM   6143  O   VAL A 397     -64.140 -62.803  41.587  1.00  0.95           O  
ATOM   6144  CB  VAL A 397     -67.220 -62.347  42.544  1.00  0.95           C  
ATOM   6145  CG1 VAL A 397     -68.693 -62.183  42.137  1.00  0.95           C  
ATOM   6146  CG2 VAL A 397     -66.872 -63.806  42.666  1.00  0.95           C  
ATOM   6147  H   VAL A 397     -66.120 -63.283  40.074  1.00  0.95           H  
ATOM   6148  HA  VAL A 397     -66.490 -60.634  41.426  1.00  0.95           H  
ATOM   6149  HB  VAL A 397     -67.084 -61.857  43.510  1.00  0.95           H  
ATOM   6150 1HG1 VAL A 397     -69.324 -62.648  42.895  1.00  0.95           H  
ATOM   6151 2HG1 VAL A 397     -68.935 -61.124  42.059  1.00  0.95           H  
ATOM   6152 3HG1 VAL A 397     -68.872 -62.667  41.181  1.00  0.95           H  
ATOM   6153 1HG2 VAL A 397     -67.517 -64.268  43.405  1.00  0.95           H  
ATOM   6154 2HG2 VAL A 397     -67.008 -64.304  41.704  1.00  0.95           H  
ATOM   6155 3HG2 VAL A 397     -65.839 -63.887  42.980  1.00  0.95           H  
ATOM   6156  N   THR A 398     -64.390 -61.018  42.932  1.00  0.99           N  
ATOM   6157  CA  THR A 398     -63.064 -61.217  43.521  1.00  0.99           C  
ATOM   6158  C   THR A 398     -63.214 -61.494  45.012  1.00  0.99           C  
ATOM   6159  O   THR A 398     -63.847 -60.720  45.735  1.00  0.99           O  
ATOM   6160  CB  THR A 398     -62.143 -60.009  43.289  1.00  0.99           C  
ATOM   6161  OG1 THR A 398     -61.980 -59.789  41.875  1.00  0.99           O  
ATOM   6162  CG2 THR A 398     -60.765 -60.276  43.917  1.00  0.99           C  
ATOM   6163  H   THR A 398     -64.973 -60.251  43.237  1.00  0.99           H  
ATOM   6164  HA  THR A 398     -62.598 -62.084  43.061  1.00  0.99           H  
ATOM   6165  HB  THR A 398     -62.585 -59.123  43.739  1.00  0.99           H  
ATOM   6166  HG1 THR A 398     -61.379 -60.488  41.482  1.00  0.99           H  
ATOM   6167 1HG2 THR A 398     -60.111 -59.424  43.748  1.00  0.99           H  
ATOM   6168 2HG2 THR A 398     -60.873 -60.443  44.985  1.00  0.99           H  
ATOM   6169 3HG2 THR A 398     -60.330 -61.164  43.451  1.00  0.99           H  
ATOM   6170  N   ILE A 399     -62.672 -62.625  45.453  1.00  1.02           N  
ATOM   6171  CA  ILE A 399     -62.789 -63.063  46.838  1.00  1.02           C  
ATOM   6172  C   ILE A 399     -61.420 -63.361  47.434  1.00  1.02           C  
ATOM   6173  O   ILE A 399     -60.701 -64.221  46.938  1.00  1.02           O  
ATOM   6174  CB  ILE A 399     -63.637 -64.342  46.892  1.00  1.02           C  
ATOM   6175  CG1 ILE A 399     -65.020 -64.098  46.292  1.00  1.02           C  
ATOM   6176  CG2 ILE A 399     -63.756 -64.821  48.345  1.00  1.02           C  
ATOM   6177  CD1 ILE A 399     -65.789 -65.360  46.082  1.00  1.02           C  
ATOM   6178  H   ILE A 399     -62.147 -63.192  44.789  1.00  1.02           H  
ATOM   6179  HA  ILE A 399     -63.268 -62.279  47.423  1.00  1.02           H  
ATOM   6180  HB  ILE A 399     -63.161 -65.109  46.282  1.00  1.02           H  
ATOM   6181 1HG1 ILE A 399     -65.585 -63.450  46.959  1.00  1.02           H  
ATOM   6182 2HG1 ILE A 399     -64.929 -63.613  45.330  1.00  1.02           H  
ATOM   6183 1HG2 ILE A 399     -64.350 -65.727  48.390  1.00  1.02           H  
ATOM   6184 2HG2 ILE A 399     -62.763 -65.016  48.745  1.00  1.02           H  
ATOM   6185 3HG2 ILE A 399     -64.235 -64.051  48.933  1.00  1.02           H  
ATOM   6186 1HD1 ILE A 399     -66.769 -65.121  45.664  1.00  1.02           H  
ATOM   6187 2HD1 ILE A 399     -65.246 -66.006  45.396  1.00  1.02           H  
ATOM   6188 3HD1 ILE A 399     -65.908 -65.858  47.012  1.00  1.02           H  
ATOM   6189  N   GLY A 400     -60.999 -62.611  48.446  1.00  1.02           N  
ATOM   6190  CA  GLY A 400     -59.686 -62.884  49.045  1.00  1.02           C  
ATOM   6191  C   GLY A 400     -58.536 -62.481  48.115  1.00  1.02           C  
ATOM   6192  O   GLY A 400     -57.391 -62.888  48.306  1.00  1.02           O  
ATOM   6193  H   GLY A 400     -61.594 -61.889  48.826  1.00  1.02           H  
ATOM   6194 1HA  GLY A 400     -59.599 -62.346  49.989  1.00  1.02           H  
ATOM   6195 2HA  GLY A 400     -59.611 -63.945  49.280  1.00  1.02           H  
ATOM   6196  N   GLY A 401     -58.852 -61.694  47.092  1.00  1.00           N  
ATOM   6197  CA  GLY A 401     -57.885 -61.316  46.072  1.00  1.00           C  
ATOM   6198  C   GLY A 401     -57.863 -62.321  44.908  1.00  1.00           C  
ATOM   6199  O   GLY A 401     -57.129 -62.125  43.937  1.00  1.00           O  
ATOM   6200  H   GLY A 401     -59.803 -61.372  47.011  1.00  1.00           H  
ATOM   6201 1HA  GLY A 401     -58.129 -60.323  45.694  1.00  1.00           H  
ATOM   6202 2HA  GLY A 401     -56.894 -61.251  46.518  1.00  1.00           H  
ATOM   6203  N   LEU A 402     -58.652 -63.396  45.007  1.00  0.94           N  
ATOM   6204  CA  LEU A 402     -58.714 -64.415  43.964  1.00  0.94           C  
ATOM   6205  C   LEU A 402     -59.932 -64.226  43.062  1.00  0.94           C  
ATOM   6206  O   LEU A 402     -61.028 -63.905  43.525  1.00  0.94           O  
ATOM   6207  CB  LEU A 402     -58.704 -65.798  44.627  1.00  0.94           C  
ATOM   6208  CG  LEU A 402     -57.390 -66.099  45.413  1.00  0.94           C  
ATOM   6209  CD1 LEU A 402     -57.488 -67.398  46.182  1.00  0.94           C  
ATOM   6210  CD2 LEU A 402     -56.272 -66.196  44.405  1.00  0.94           C  
ATOM   6211  H   LEU A 402     -59.234 -63.534  45.829  1.00  0.94           H  
ATOM   6212  HA  LEU A 402     -57.823 -64.328  43.346  1.00  0.94           H  
ATOM   6213 1HB  LEU A 402     -59.536 -65.852  45.320  1.00  0.94           H  
ATOM   6214 2HB  LEU A 402     -58.836 -66.571  43.861  1.00  0.94           H  
ATOM   6215  HG  LEU A 402     -57.188 -65.293  46.122  1.00  0.94           H  
ATOM   6216 1HD1 LEU A 402     -56.570 -67.589  46.694  1.00  0.94           H  
ATOM   6217 2HD1 LEU A 402     -58.270 -67.335  46.909  1.00  0.94           H  
ATOM   6218 3HD1 LEU A 402     -57.684 -68.210  45.483  1.00  0.94           H  
ATOM   6219 1HD2 LEU A 402     -55.349 -66.394  44.905  1.00  0.94           H  
ATOM   6220 2HD2 LEU A 402     -56.488 -67.012  43.707  1.00  0.94           H  
ATOM   6221 3HD2 LEU A 402     -56.195 -65.254  43.861  1.00  0.94           H  
ATOM   6222  N   ASP A 403     -59.752 -64.452  41.768  1.00  0.87           N  
ATOM   6223  CA  ASP A 403     -60.855 -64.269  40.829  1.00  0.87           C  
ATOM   6224  C   ASP A 403     -61.677 -65.531  40.626  1.00  0.87           C  
ATOM   6225  O   ASP A 403     -61.158 -66.578  40.230  1.00  0.87           O  
ATOM   6226  CB  ASP A 403     -60.331 -63.726  39.503  1.00  0.87           C  
ATOM   6227  CG  ASP A 403     -59.856 -62.276  39.651  1.00  0.87           C  
ATOM   6228  OD1 ASP A 403     -60.287 -61.624  40.584  1.00  0.87           O  
ATOM   6229  OD2 ASP A 403     -59.067 -61.844  38.852  1.00  0.87           O  
ATOM   6230  H   ASP A 403     -58.842 -64.735  41.430  1.00  0.87           H  
ATOM   6231  HA  ASP A 403     -61.527 -63.514  41.239  1.00  0.87           H  
ATOM   6232 1HB  ASP A 403     -59.506 -64.342  39.147  1.00  0.87           H  
ATOM   6233 2HB  ASP A 403     -61.125 -63.765  38.755  1.00  0.87           H  
ATOM   6234  N   CYS A 404     -62.962 -65.413  40.954  1.00  0.81           N  
ATOM   6235  CA  CYS A 404     -63.921 -66.503  40.887  1.00  0.81           C  
ATOM   6236  C   CYS A 404     -65.068 -66.197  39.939  1.00  0.81           C  
ATOM   6237  O   CYS A 404     -65.408 -65.037  39.689  1.00  0.81           O  
ATOM   6238  CB  CYS A 404     -64.478 -66.799  42.268  1.00  0.81           C  
ATOM   6239  SG  CYS A 404     -63.241 -67.340  43.460  1.00  0.81           S  
ATOM   6240  H   CYS A 404     -63.297 -64.498  41.262  1.00  0.81           H  
ATOM   6241  HA  CYS A 404     -63.412 -67.388  40.525  1.00  0.81           H  
ATOM   6242 1HB  CYS A 404     -64.946 -65.921  42.664  1.00  0.81           H  
ATOM   6243 2HB  CYS A 404     -65.242 -67.570  42.193  1.00  0.81           H  
ATOM   6244  HG  CYS A 404     -62.919 -68.480  42.838  1.00  0.81           H  
ATOM   6245  N   TYR A 405     -65.691 -67.235  39.417  1.00  0.76           N  
ATOM   6246  CA  TYR A 405     -66.834 -67.037  38.548  1.00  0.76           C  
ATOM   6247  C   TYR A 405     -68.112 -67.293  39.324  1.00  0.76           C  
ATOM   6248  O   TYR A 405     -68.199 -68.271  40.070  1.00  0.76           O  
ATOM   6249  CB  TYR A 405     -66.722 -67.976  37.355  1.00  0.76           C  
ATOM   6250  CG  TYR A 405     -65.595 -67.673  36.415  1.00  0.76           C  
ATOM   6251  CD1 TYR A 405     -65.004 -66.424  36.413  1.00  0.76           C  
ATOM   6252  CD2 TYR A 405     -65.129 -68.669  35.568  1.00  0.76           C  
ATOM   6253  CE1 TYR A 405     -63.947 -66.164  35.577  1.00  0.76           C  
ATOM   6254  CE2 TYR A 405     -64.068 -68.409  34.727  1.00  0.76           C  
ATOM   6255  CZ  TYR A 405     -63.473 -67.159  34.733  1.00  0.76           C  
ATOM   6256  OH  TYR A 405     -62.399 -66.896  33.906  1.00  0.76           O  
ATOM   6257  H   TYR A 405     -65.381 -68.177  39.644  1.00  0.76           H  
ATOM   6258  HA  TYR A 405     -66.853 -66.007  38.196  1.00  0.76           H  
ATOM   6259 1HB  TYR A 405     -66.535 -68.964  37.737  1.00  0.76           H  
ATOM   6260 2HB  TYR A 405     -67.648 -67.996  36.806  1.00  0.76           H  
ATOM   6261  HD1 TYR A 405     -65.370 -65.642  37.080  1.00  0.76           H  
ATOM   6262  HD2 TYR A 405     -65.590 -69.659  35.574  1.00  0.76           H  
ATOM   6263  HE1 TYR A 405     -63.480 -65.178  35.584  1.00  0.76           H  
ATOM   6264  HE2 TYR A 405     -63.692 -69.192  34.068  1.00  0.76           H  
ATOM   6265  HH  TYR A 405     -62.184 -67.685  33.400  1.00  0.76           H  
ATOM   6266  N   ARG A 406     -69.101 -66.418  39.164  1.00  0.73           N  
ATOM   6267  CA  ARG A 406     -70.388 -66.605  39.819  1.00  0.73           C  
ATOM   6268  C   ARG A 406     -71.385 -67.229  38.874  1.00  0.73           C  
ATOM   6269  O   ARG A 406     -71.685 -66.670  37.804  1.00  0.73           O  
ATOM   6270  CB  ARG A 406     -70.989 -65.313  40.354  1.00  0.73           C  
ATOM   6271  CG  ARG A 406     -72.385 -65.532  40.994  1.00  0.73           C  
ATOM   6272  CD  ARG A 406     -72.881 -64.355  41.757  1.00  0.73           C  
ATOM   6273  NE  ARG A 406     -72.108 -64.151  42.953  1.00  0.73           N  
ATOM   6274  CZ  ARG A 406     -72.277 -63.157  43.844  1.00  0.73           C  
ATOM   6275  NH1 ARG A 406     -73.228 -62.250  43.675  1.00  0.73           N  
ATOM   6276  NH2 ARG A 406     -71.479 -63.103  44.895  1.00  0.73           N  
ATOM   6277  H   ARG A 406     -68.978 -65.615  38.562  1.00  0.73           H  
ATOM   6278  HA  ARG A 406     -70.253 -67.271  40.668  1.00  0.73           H  
ATOM   6279 1HB  ARG A 406     -70.332 -64.894  41.117  1.00  0.73           H  
ATOM   6280 2HB  ARG A 406     -71.084 -64.583  39.551  1.00  0.73           H  
ATOM   6281 1HG  ARG A 406     -73.110 -65.774  40.218  1.00  0.73           H  
ATOM   6282 2HG  ARG A 406     -72.310 -66.375  41.691  1.00  0.73           H  
ATOM   6283 1HD  ARG A 406     -72.809 -63.461  41.142  1.00  0.73           H  
ATOM   6284 2HD  ARG A 406     -73.919 -64.524  42.046  1.00  0.73           H  
ATOM   6285  HE  ARG A 406     -71.359 -64.840  43.145  1.00  0.73           H  
ATOM   6286 1HH1 ARG A 406     -73.839 -62.301  42.873  1.00  0.73           H  
ATOM   6287 2HH1 ARG A 406     -73.350 -61.512  44.354  1.00  0.73           H  
ATOM   6288 1HH2 ARG A 406     -70.740 -63.830  45.008  1.00  0.73           H  
ATOM   6289 2HH2 ARG A 406     -71.584 -62.375  45.576  1.00  0.73           H  
ATOM   6290  N   PHE A 407     -71.926 -68.361  39.304  1.00  0.73           N  
ATOM   6291  CA  PHE A 407     -72.912 -69.100  38.546  1.00  0.73           C  
ATOM   6292  C   PHE A 407     -74.223 -69.073  39.314  1.00  0.73           C  
ATOM   6293  O   PHE A 407     -74.214 -69.148  40.545  1.00  0.73           O  
ATOM   6294  CB  PHE A 407     -72.433 -70.535  38.363  1.00  0.73           C  
ATOM   6295  CG  PHE A 407     -71.183 -70.670  37.568  1.00  0.73           C  
ATOM   6296  CD1 PHE A 407     -69.966 -70.534  38.179  1.00  0.73           C  
ATOM   6297  CD2 PHE A 407     -71.214 -70.961  36.221  1.00  0.73           C  
ATOM   6298  CE1 PHE A 407     -68.808 -70.680  37.466  1.00  0.73           C  
ATOM   6299  CE2 PHE A 407     -70.047 -71.091  35.497  1.00  0.73           C  
ATOM   6300  CZ  PHE A 407     -68.843 -70.946  36.122  1.00  0.73           C  
ATOM   6301  H   PHE A 407     -71.604 -68.733  40.201  1.00  0.73           H  
ATOM   6302  HA  PHE A 407     -73.057 -68.622  37.586  1.00  0.73           H  
ATOM   6303 1HB  PHE A 407     -72.283 -71.010  39.335  1.00  0.73           H  
ATOM   6304 2HB  PHE A 407     -73.196 -71.075  37.838  1.00  0.73           H  
ATOM   6305  HD1 PHE A 407     -69.924 -70.314  39.256  1.00  0.73           H  
ATOM   6306  HD2 PHE A 407     -72.170 -71.089  35.733  1.00  0.73           H  
ATOM   6307  HE1 PHE A 407     -67.865 -70.583  37.980  1.00  0.73           H  
ATOM   6308  HE2 PHE A 407     -70.079 -71.314  34.427  1.00  0.73           H  
ATOM   6309  HZ  PHE A 407     -67.922 -71.050  35.554  1.00  0.73           H  
ATOM   6310  N   THR A 408     -75.351 -68.993  38.615  1.00  0.75           N  
ATOM   6311  CA  THR A 408     -76.639 -68.951  39.307  1.00  0.75           C  
ATOM   6312  C   THR A 408     -77.572 -70.049  38.832  1.00  0.75           C  
ATOM   6313  O   THR A 408     -77.448 -70.549  37.714  1.00  0.75           O  
ATOM   6314  CB  THR A 408     -77.313 -67.575  39.123  1.00  0.75           C  
ATOM   6315  OG1 THR A 408     -77.600 -67.358  37.737  1.00  0.75           O  
ATOM   6316  CG2 THR A 408     -76.386 -66.460  39.621  1.00  0.75           C  
ATOM   6317  H   THR A 408     -75.303 -68.941  37.601  1.00  0.75           H  
ATOM   6318  HA  THR A 408     -76.474 -69.103  40.368  1.00  0.75           H  
ATOM   6319  HB  THR A 408     -78.247 -67.550  39.692  1.00  0.75           H  
ATOM   6320  HG1 THR A 408     -78.305 -67.952  37.468  1.00  0.75           H  
ATOM   6321 1HG2 THR A 408     -76.873 -65.496  39.488  1.00  0.75           H  
ATOM   6322 2HG2 THR A 408     -76.172 -66.610  40.659  1.00  0.75           H  
ATOM   6323 3HG2 THR A 408     -75.461 -66.477  39.060  1.00  0.75           H  
ATOM   6324  N   LEU A 409     -78.527 -70.424  39.673  1.00  0.79           N  
ATOM   6325  CA  LEU A 409     -79.422 -71.504  39.266  1.00  0.79           C  
ATOM   6326  C   LEU A 409     -80.281 -71.111  38.071  1.00  0.79           C  
ATOM   6327  O   LEU A 409     -81.049 -70.131  38.109  1.00  0.79           O  
ATOM   6328  CB  LEU A 409     -80.306 -71.931  40.433  1.00  0.79           C  
ATOM   6329  CG  LEU A 409     -81.110 -73.179  40.222  1.00  0.79           C  
ATOM   6330  CD1 LEU A 409     -80.094 -74.338  40.135  1.00  0.79           C  
ATOM   6331  CD2 LEU A 409     -82.124 -73.367  41.378  1.00  0.79           C  
ATOM   6332  H   LEU A 409     -78.585 -69.983  40.594  1.00  0.79           H  
ATOM   6333  HA  LEU A 409     -78.830 -72.356  38.960  1.00  0.79           H  
ATOM   6334 1HB  LEU A 409     -79.651 -72.130  41.266  1.00  0.79           H  
ATOM   6335 2HB  LEU A 409     -80.976 -71.122  40.694  1.00  0.79           H  
ATOM   6336  HG  LEU A 409     -81.648 -73.123  39.271  1.00  0.79           H  
ATOM   6337 1HD1 LEU A 409     -80.590 -75.268  39.963  1.00  0.79           H  
ATOM   6338 2HD1 LEU A 409     -79.413 -74.151  39.321  1.00  0.79           H  
ATOM   6339 3HD1 LEU A 409     -79.534 -74.397  41.068  1.00  0.79           H  
ATOM   6340 1HD2 LEU A 409     -82.690 -74.284  41.222  1.00  0.79           H  
ATOM   6341 2HD2 LEU A 409     -81.588 -73.428  42.327  1.00  0.79           H  
ATOM   6342 3HD2 LEU A 409     -82.810 -72.523  41.403  1.00  0.79           H  
ATOM   6343  N   ALA A 410     -80.171 -71.915  37.020  1.00  0.83           N  
ATOM   6344  CA  ALA A 410     -80.900 -71.719  35.785  1.00  0.83           C  
ATOM   6345  C   ALA A 410     -82.374 -71.873  36.032  1.00  0.83           C  
ATOM   6346  O   ALA A 410     -82.789 -72.767  36.778  1.00  0.83           O  
ATOM   6347  CB  ALA A 410     -80.455 -72.711  34.746  1.00  0.83           C  
ATOM   6348  H   ALA A 410     -79.529 -72.697  37.078  1.00  0.83           H  
ATOM   6349  HA  ALA A 410     -80.703 -70.708  35.427  1.00  0.83           H  
ATOM   6350 1HB  ALA A 410     -80.991 -72.526  33.820  1.00  0.83           H  
ATOM   6351 2HB  ALA A 410     -79.410 -72.597  34.582  1.00  0.83           H  
ATOM   6352 3HB  ALA A 410     -80.649 -73.716  35.104  1.00  0.83           H  
ATOM   6353  N   GLU A 411     -83.189 -71.094  35.334  1.00  0.87           N  
ATOM   6354  CA  GLU A 411     -84.636 -71.212  35.479  1.00  0.87           C  
ATOM   6355  C   GLU A 411     -85.139 -72.602  35.125  1.00  0.87           C  
ATOM   6356  O   GLU A 411     -86.115 -73.086  35.696  1.00  0.87           O  
ATOM   6357  CB  GLU A 411     -85.341 -70.189  34.578  1.00  0.87           C  
ATOM   6358  CG  GLU A 411     -85.177 -70.444  33.055  1.00  0.87           C  
ATOM   6359  CD  GLU A 411     -85.841 -69.389  32.189  1.00  0.87           C  
ATOM   6360  OE1 GLU A 411     -86.552 -68.570  32.719  1.00  0.87           O  
ATOM   6361  OE2 GLU A 411     -85.626 -69.400  30.998  1.00  0.87           O  
ATOM   6362  H   GLU A 411     -82.807 -70.382  34.725  1.00  0.87           H  
ATOM   6363  HA  GLU A 411     -84.895 -71.004  36.521  1.00  0.87           H  
ATOM   6364 1HB  GLU A 411     -86.409 -70.184  34.807  1.00  0.87           H  
ATOM   6365 2HB  GLU A 411     -84.959 -69.191  34.796  1.00  0.87           H  
ATOM   6366 1HG  GLU A 411     -84.117 -70.496  32.810  1.00  0.87           H  
ATOM   6367 2HG  GLU A 411     -85.628 -71.403  32.810  1.00  0.87           H  
ATOM   6368  N   VAL A 412     -84.400 -73.300  34.257  1.00  0.92           N  
ATOM   6369  CA  VAL A 412     -84.819 -74.610  33.795  1.00  0.92           C  
ATOM   6370  C   VAL A 412     -84.821 -75.632  34.904  1.00  0.92           C  
ATOM   6371  O   VAL A 412     -85.562 -76.606  34.848  1.00  0.92           O  
ATOM   6372  CB  VAL A 412     -83.951 -75.111  32.642  1.00  0.92           C  
ATOM   6373  CG1 VAL A 412     -84.022 -74.136  31.507  1.00  0.92           C  
ATOM   6374  CG2 VAL A 412     -82.553 -75.338  33.082  1.00  0.92           C  
ATOM   6375  H   VAL A 412     -83.575 -72.867  33.864  1.00  0.92           H  
ATOM   6376  HA  VAL A 412     -85.809 -74.525  33.411  1.00  0.92           H  
ATOM   6377  HB  VAL A 412     -84.362 -76.026  32.290  1.00  0.92           H  
ATOM   6378 1HG1 VAL A 412     -83.437 -74.512  30.668  1.00  0.92           H  
ATOM   6379 2HG1 VAL A 412     -85.060 -74.015  31.198  1.00  0.92           H  
ATOM   6380 3HG1 VAL A 412     -83.627 -73.172  31.829  1.00  0.92           H  
ATOM   6381 1HG2 VAL A 412     -81.971 -75.704  32.238  1.00  0.92           H  
ATOM   6382 2HG2 VAL A 412     -82.154 -74.422  33.424  1.00  0.92           H  
ATOM   6383 3HG2 VAL A 412     -82.521 -76.071  33.882  1.00  0.92           H  
ATOM   6384  N   THR A 413     -84.057 -75.386  35.962  1.00  0.98           N  
ATOM   6385  CA  THR A 413     -83.975 -76.315  37.068  1.00  0.98           C  
ATOM   6386  C   THR A 413     -85.333 -76.572  37.688  1.00  0.98           C  
ATOM   6387  O   THR A 413     -85.583 -77.661  38.204  1.00  0.98           O  
ATOM   6388  CB  THR A 413     -83.053 -75.806  38.175  1.00  0.98           C  
ATOM   6389  OG1 THR A 413     -81.732 -75.593  37.639  1.00  0.98           O  
ATOM   6390  CG2 THR A 413     -83.039 -76.854  39.317  1.00  0.98           C  
ATOM   6391  H   THR A 413     -83.514 -74.524  36.012  1.00  0.98           H  
ATOM   6392  HA  THR A 413     -83.587 -77.263  36.695  1.00  0.98           H  
ATOM   6393  HB  THR A 413     -83.428 -74.858  38.563  1.00  0.98           H  
ATOM   6394  HG1 THR A 413     -81.735 -74.728  37.175  1.00  0.98           H  
ATOM   6395 1HG2 THR A 413     -82.407 -76.530  40.128  1.00  0.98           H  
ATOM   6396 2HG2 THR A 413     -84.055 -76.984  39.694  1.00  0.98           H  
ATOM   6397 3HG2 THR A 413     -82.679 -77.798  38.934  1.00  0.98           H  
ATOM   6398  N   LEU A 414     -86.162 -75.533  37.744  1.00  1.06           N  
ATOM   6399  CA  LEU A 414     -87.435 -75.635  38.412  1.00  1.06           C  
ATOM   6400  C   LEU A 414     -88.636 -75.680  37.446  1.00  1.06           C  
ATOM   6401  O   LEU A 414     -89.786 -75.562  37.873  1.00  1.06           O  
ATOM   6402  CB  LEU A 414     -87.555 -74.454  39.360  1.00  1.06           C  
ATOM   6403  CG  LEU A 414     -86.458 -74.335  40.431  1.00  1.06           C  
ATOM   6404  CD1 LEU A 414     -86.654 -73.089  41.135  1.00  1.06           C  
ATOM   6405  CD2 LEU A 414     -86.526 -75.487  41.383  1.00  1.06           C  
ATOM   6406  H   LEU A 414     -85.927 -74.667  37.253  1.00  1.06           H  
ATOM   6407  HA  LEU A 414     -87.434 -76.543  38.995  1.00  1.06           H  
ATOM   6408 1HB  LEU A 414     -87.593 -73.528  38.786  1.00  1.06           H  
ATOM   6409 2HB  LEU A 414     -88.476 -74.577  39.894  1.00  1.06           H  
ATOM   6410  HG  LEU A 414     -85.476 -74.315  39.963  1.00  1.06           H  
ATOM   6411 1HD1 LEU A 414     -85.887 -72.990  41.901  1.00  1.06           H  
ATOM   6412 2HD1 LEU A 414     -86.585 -72.270  40.416  1.00  1.06           H  
ATOM   6413 3HD1 LEU A 414     -87.630 -73.088  41.585  1.00  1.06           H  
ATOM   6414 1HD2 LEU A 414     -85.751 -75.389  42.145  1.00  1.06           H  
ATOM   6415 2HD2 LEU A 414     -87.508 -75.516  41.866  1.00  1.06           H  
ATOM   6416 3HD2 LEU A 414     -86.368 -76.381  40.821  1.00  1.06           H  
ATOM   6417  N   LEU A 415     -88.396 -75.834  36.146  1.00  1.16           N  
ATOM   6418  CA  LEU A 415     -89.526 -75.856  35.215  1.00  1.16           C  
ATOM   6419  C   LEU A 415     -90.201 -77.216  35.240  1.00  1.16           C  
ATOM   6420  O   LEU A 415     -89.542 -78.227  35.469  1.00  1.16           O  
ATOM   6421  CB  LEU A 415     -89.095 -75.503  33.799  1.00  1.16           C  
ATOM   6422  CG  LEU A 415     -88.558 -74.094  33.576  1.00  1.16           C  
ATOM   6423  CD1 LEU A 415     -88.129 -73.941  32.103  1.00  1.16           C  
ATOM   6424  CD2 LEU A 415     -89.592 -73.074  33.937  1.00  1.16           C  
ATOM   6425  H   LEU A 415     -87.445 -75.965  35.799  1.00  1.16           H  
ATOM   6426  HA  LEU A 415     -90.249 -75.112  35.531  1.00  1.16           H  
ATOM   6427 1HB  LEU A 415     -88.299 -76.187  33.519  1.00  1.16           H  
ATOM   6428 2HB  LEU A 415     -89.921 -75.660  33.141  1.00  1.16           H  
ATOM   6429  HG  LEU A 415     -87.724 -73.948  34.200  1.00  1.16           H  
ATOM   6430 1HD1 LEU A 415     -87.722 -72.940  31.944  1.00  1.16           H  
ATOM   6431 2HD1 LEU A 415     -87.375 -74.678  31.853  1.00  1.16           H  
ATOM   6432 3HD1 LEU A 415     -88.992 -74.089  31.458  1.00  1.16           H  
ATOM   6433 1HD2 LEU A 415     -89.184 -72.071  33.788  1.00  1.16           H  
ATOM   6434 2HD2 LEU A 415     -90.461 -73.211  33.298  1.00  1.16           H  
ATOM   6435 3HD2 LEU A 415     -89.878 -73.195  34.983  1.00  1.16           H  
ATOM   6436  N   ASN A 416     -91.514 -77.256  35.005  1.00  1.28           N  
ATOM   6437  CA  ASN A 416     -92.206 -78.544  35.027  1.00  1.28           C  
ATOM   6438  C   ASN A 416     -92.088 -79.265  33.683  1.00  1.28           C  
ATOM   6439  O   ASN A 416     -91.589 -78.704  32.699  1.00  1.28           O  
ATOM   6440  CB  ASN A 416     -93.684 -78.365  35.414  1.00  1.28           C  
ATOM   6441  CG  ASN A 416     -94.553 -77.682  34.360  1.00  1.28           C  
ATOM   6442  OD1 ASN A 416     -94.232 -77.702  33.166  1.00  1.28           O  
ATOM   6443  ND2 ASN A 416     -95.657 -77.088  34.771  1.00  1.28           N  
ATOM   6444  H   ASN A 416     -92.024 -76.407  34.818  1.00  1.28           H  
ATOM   6445  HA  ASN A 416     -91.730 -79.181  35.776  1.00  1.28           H  
ATOM   6446 1HB  ASN A 416     -94.124 -79.334  35.649  1.00  1.28           H  
ATOM   6447 2HB  ASN A 416     -93.737 -77.768  36.334  1.00  1.28           H  
ATOM   6448 1HD2 ASN A 416     -96.260 -76.627  34.120  1.00  1.28           H  
ATOM   6449 2HD2 ASN A 416     -95.944 -77.113  35.750  1.00  1.28           H  
ATOM   6450  N   ALA A 417     -92.705 -80.442  33.621  1.00  1.44           N  
ATOM   6451  CA  ALA A 417     -92.709 -81.335  32.461  1.00  1.44           C  
ATOM   6452  C   ALA A 417     -93.237 -80.745  31.153  1.00  1.44           C  
ATOM   6453  O   ALA A 417     -92.931 -81.273  30.084  1.00  1.44           O  
ATOM   6454  CB  ALA A 417     -93.594 -82.527  32.770  1.00  1.44           C  
ATOM   6455  H   ALA A 417     -93.079 -80.818  34.489  1.00  1.44           H  
ATOM   6456  HA  ALA A 417     -91.683 -81.656  32.294  1.00  1.44           H  
ATOM   6457 1HB  ALA A 417     -93.574 -83.215  31.928  1.00  1.44           H  
ATOM   6458 2HB  ALA A 417     -93.249 -83.028  33.662  1.00  1.44           H  
ATOM   6459 3HB  ALA A 417     -94.614 -82.179  32.923  1.00  1.44           H  
ATOM   6460  N   THR A 418     -94.070 -79.717  31.219  1.00  1.61           N  
ATOM   6461  CA  THR A 418     -94.672 -79.177  30.008  1.00  1.61           C  
ATOM   6462  C   THR A 418     -93.809 -78.076  29.413  1.00  1.61           C  
ATOM   6463  O   THR A 418     -94.067 -77.611  28.302  1.00  1.61           O  
ATOM   6464  CB  THR A 418     -96.069 -78.604  30.296  1.00  1.61           C  
ATOM   6465  OG1 THR A 418     -95.976 -77.427  31.133  1.00  1.61           O  
ATOM   6466  CG2 THR A 418     -96.874 -79.658  31.044  1.00  1.61           C  
ATOM   6467  H   THR A 418     -94.256 -79.261  32.108  1.00  1.61           H  
ATOM   6468  HA  THR A 418     -94.760 -79.979  29.272  1.00  1.61           H  
ATOM   6469  HB  THR A 418     -96.573 -78.349  29.363  1.00  1.61           H  
ATOM   6470  HG1 THR A 418     -95.348 -77.585  31.857  1.00  1.61           H  
ATOM   6471 1HG2 THR A 418     -97.868 -79.276  31.266  1.00  1.61           H  
ATOM   6472 2HG2 THR A 418     -96.955 -80.557  30.434  1.00  1.61           H  
ATOM   6473 3HG2 THR A 418     -96.360 -79.901  31.979  1.00  1.61           H  
ATOM   6474  N   GLN A 419     -92.818 -77.625  30.179  1.00  1.77           N  
ATOM   6475  CA  GLN A 419     -91.974 -76.534  29.746  1.00  1.77           C  
ATOM   6476  C   GLN A 419     -90.558 -77.027  29.440  1.00  1.77           C  
ATOM   6477  O   GLN A 419     -89.906 -76.530  28.521  1.00  1.77           O  
ATOM   6478  CB  GLN A 419     -91.936 -75.455  30.828  1.00  1.77           C  
ATOM   6479  CG  GLN A 419     -93.293 -74.882  31.189  1.00  1.77           C  
ATOM   6480  CD  GLN A 419     -94.003 -74.197  30.047  1.00  1.77           C  
ATOM   6481  OE1 GLN A 419     -93.489 -73.252  29.436  1.00  1.77           O  
ATOM   6482  NE2 GLN A 419     -95.203 -74.688  29.742  1.00  1.77           N  
ATOM   6483  H   GLN A 419     -92.631 -78.059  31.079  1.00  1.77           H  
ATOM   6484  HA  GLN A 419     -92.389 -76.103  28.835  1.00  1.77           H  
ATOM   6485 1HB  GLN A 419     -91.551 -75.901  31.727  1.00  1.77           H  
ATOM   6486 2HB  GLN A 419     -91.273 -74.648  30.534  1.00  1.77           H  
ATOM   6487 1HG  GLN A 419     -93.925 -75.685  31.549  1.00  1.77           H  
ATOM   6488 2HG  GLN A 419     -93.140 -74.151  31.979  1.00  1.77           H  
ATOM   6489 1HE2 GLN A 419     -95.735 -74.292  28.991  1.00  1.77           H  
ATOM   6490 2HE2 GLN A 419     -95.583 -75.483  30.263  1.00  1.77           H  
ATOM   6491  N   TYR A 420     -90.090 -78.013  30.208  1.00  1.92           N  
ATOM   6492  CA  TYR A 420     -88.741 -78.531  30.032  1.00  1.92           C  
ATOM   6493  C   TYR A 420     -88.756 -80.049  30.228  1.00  1.92           C  
ATOM   6494  O   TYR A 420     -88.802 -80.549  31.352  1.00  1.92           O  
ATOM   6495  CB  TYR A 420     -87.834 -77.821  31.042  1.00  1.92           C  
ATOM   6496  CG  TYR A 420     -86.339 -78.008  30.924  1.00  1.92           C  
ATOM   6497  CD1 TYR A 420     -85.654 -77.498  29.835  1.00  1.92           C  
ATOM   6498  CD2 TYR A 420     -85.654 -78.649  31.921  1.00  1.92           C  
ATOM   6499  CE1 TYR A 420     -84.279 -77.649  29.752  1.00  1.92           C  
ATOM   6500  CE2 TYR A 420     -84.286 -78.800  31.856  1.00  1.92           C  
ATOM   6501  CZ  TYR A 420     -83.595 -78.302  30.770  1.00  1.92           C  
ATOM   6502  OH  TYR A 420     -82.226 -78.447  30.692  1.00  1.92           O  
ATOM   6503  H   TYR A 420     -90.671 -78.384  30.960  1.00  1.92           H  
ATOM   6504  HA  TYR A 420     -88.403 -78.318  29.017  1.00  1.92           H  
ATOM   6505 1HB  TYR A 420     -88.038 -76.759  30.986  1.00  1.92           H  
ATOM   6506 2HB  TYR A 420     -88.126 -78.144  32.047  1.00  1.92           H  
ATOM   6507  HD1 TYR A 420     -86.198 -76.980  29.044  1.00  1.92           H  
ATOM   6508  HD2 TYR A 420     -86.193 -79.033  32.752  1.00  1.92           H  
ATOM   6509  HE1 TYR A 420     -83.735 -77.249  28.896  1.00  1.92           H  
ATOM   6510  HE2 TYR A 420     -83.756 -79.313  32.659  1.00  1.92           H  
ATOM   6511  HH  TYR A 420     -81.890 -78.776  31.529  1.00  1.92           H  
ATOM   6512  N   ALA A 421     -88.652 -80.794  29.125  1.00  2.04           N  
ATOM   6513  CA  ALA A 421     -88.764 -82.255  29.179  1.00  2.04           C  
ATOM   6514  C   ALA A 421     -87.802 -82.955  30.161  1.00  2.04           C  
ATOM   6515  O   ALA A 421     -88.224 -83.916  30.799  1.00  2.04           O  
ATOM   6516  CB  ALA A 421     -88.603 -82.868  27.788  1.00  2.04           C  
ATOM   6517  H   ALA A 421     -88.571 -80.332  28.229  1.00  2.04           H  
ATOM   6518  HA  ALA A 421     -89.777 -82.478  29.515  1.00  2.04           H  
ATOM   6519 1HB  ALA A 421     -88.770 -83.945  27.859  1.00  2.04           H  
ATOM   6520 2HB  ALA A 421     -89.345 -82.427  27.120  1.00  2.04           H  
ATOM   6521 3HB  ALA A 421     -87.630 -82.699  27.376  1.00  2.04           H  
ATOM   6522  N   PRO A 422     -86.521 -82.548  30.328  1.00  2.11           N  
ATOM   6523  CA  PRO A 422     -85.589 -83.166  31.254  1.00  2.11           C  
ATOM   6524  C   PRO A 422     -86.054 -83.147  32.717  1.00  2.11           C  
ATOM   6525  O   PRO A 422     -85.525 -83.911  33.523  1.00  2.11           O  
ATOM   6526  CB  PRO A 422     -84.321 -82.341  31.057  1.00  2.11           C  
ATOM   6527  CG  PRO A 422     -84.436 -81.793  29.654  1.00  2.11           C  
ATOM   6528  CD  PRO A 422     -85.891 -81.503  29.477  1.00  2.11           C  
ATOM   6529  HA  PRO A 422     -85.422 -84.203  30.933  1.00  2.11           H  
ATOM   6530 1HB  PRO A 422     -84.274 -81.577  31.829  1.00  2.11           H  
ATOM   6531 2HB  PRO A 422     -83.438 -82.982  31.193  1.00  2.11           H  
ATOM   6532 1HG  PRO A 422     -83.807 -80.900  29.538  1.00  2.11           H  
ATOM   6533 2HG  PRO A 422     -84.071 -82.528  28.926  1.00  2.11           H  
ATOM   6534 1HD  PRO A 422     -86.085 -80.527  29.865  1.00  2.11           H  
ATOM   6535 2HD  PRO A 422     -86.133 -81.586  28.435  1.00  2.11           H  
ATOM   6536  N   ASN A 423     -86.998 -82.260  33.087  1.00  2.16           N  
ATOM   6537  CA  ASN A 423     -87.469 -82.247  34.468  1.00  2.16           C  
ATOM   6538  C   ASN A 423     -88.754 -83.038  34.601  1.00  2.16           C  
ATOM   6539  O   ASN A 423     -89.374 -83.071  35.692  1.00  2.16           O  
ATOM   6540  CB  ASN A 423     -87.700 -80.861  35.010  1.00  2.16           C  
ATOM   6541  CG  ASN A 423     -86.467 -80.086  35.196  1.00  2.16           C  
ATOM   6542  OD1 ASN A 423     -85.344 -80.613  35.278  1.00  2.16           O  
ATOM   6543  ND2 ASN A 423     -86.659 -78.829  35.297  1.00  2.16           N  
ATOM   6544  H   ASN A 423     -87.445 -81.629  32.423  1.00  2.16           H  
ATOM   6545  HA  ASN A 423     -86.727 -82.739  35.095  1.00  2.16           H  
ATOM   6546 1HB  ASN A 423     -88.347 -80.309  34.314  1.00  2.16           H  
ATOM   6547 2HB  ASN A 423     -88.224 -80.915  35.964  1.00  2.16           H  
ATOM   6548 1HD2 ASN A 423     -85.886 -78.196  35.403  1.00  2.16           H  
ATOM   6549 2HD2 ASN A 423     -87.612 -78.479  35.253  1.00  2.16           H  
ATOM   6550  N   CYS A 424     -89.185 -83.682  33.519  1.00  2.19           N  
ATOM   6551  CA  CYS A 424     -90.395 -84.425  33.664  1.00  2.19           C  
ATOM   6552  C   CYS A 424     -89.858 -85.506  34.543  1.00  2.19           C  
ATOM   6553  O   CYS A 424     -88.652 -85.582  34.771  1.00  2.19           O  
ATOM   6554  CB  CYS A 424     -91.009 -85.034  32.385  1.00  2.19           C  
ATOM   6555  SG  CYS A 424     -90.732 -86.786  32.105  1.00  2.19           S  
ATOM   6556  H   CYS A 424     -88.687 -83.674  32.624  1.00  2.19           H  
ATOM   6557  HA  CYS A 424     -91.155 -83.848  34.210  1.00  2.19           H  
ATOM   6558 1HB  CYS A 424     -92.043 -84.845  32.333  1.00  2.19           H  
ATOM   6559 2HB  CYS A 424     -90.572 -84.512  31.535  1.00  2.19           H  
ATOM   6560  N   ALA A 425     -90.705 -86.304  35.081  1.00  2.18           N  
ATOM   6561  CA  ALA A 425     -90.404 -87.375  35.997  1.00  2.18           C  
ATOM   6562  C   ALA A 425     -90.066 -86.831  37.372  1.00  2.18           C  
ATOM   6563  O   ALA A 425     -90.109 -87.589  38.331  1.00  2.18           O  
ATOM   6564  CB  ALA A 425     -89.285 -88.270  35.484  1.00  2.18           C  
ATOM   6565  H   ALA A 425     -91.672 -86.195  34.828  1.00  2.18           H  
ATOM   6566  HA  ALA A 425     -91.263 -87.993  36.074  1.00  2.18           H  
ATOM   6567 1HB  ALA A 425     -89.147 -89.082  36.182  1.00  2.18           H  
ATOM   6568 2HB  ALA A 425     -89.595 -88.670  34.507  1.00  2.18           H  
ATOM   6569 3HB  ALA A 425     -88.353 -87.768  35.367  1.00  2.18           H  
ATOM   6570  N   PHE A 426     -89.875 -85.513  37.530  1.00  2.10           N  
ATOM   6571  CA  PHE A 426     -89.735 -84.975  38.870  1.00  2.10           C  
ATOM   6572  C   PHE A 426     -91.105 -84.387  39.129  1.00  2.10           C  
ATOM   6573  O   PHE A 426     -91.737 -84.634  40.155  1.00  2.10           O  
ATOM   6574  CB  PHE A 426     -88.723 -83.833  38.982  1.00  2.10           C  
ATOM   6575  CG  PHE A 426     -88.321 -83.556  40.412  1.00  2.10           C  
ATOM   6576  CD1 PHE A 426     -87.211 -84.171  40.903  1.00  2.10           C  
ATOM   6577  CD2 PHE A 426     -89.028 -82.773  41.258  1.00  2.10           C  
ATOM   6578  CE1 PHE A 426     -86.774 -84.016  42.182  1.00  2.10           C  
ATOM   6579  CE2 PHE A 426     -88.598 -82.603  42.578  1.00  2.10           C  
ATOM   6580  CZ  PHE A 426     -87.472 -83.223  43.026  1.00  2.10           C  
ATOM   6581  H   PHE A 426     -89.800 -84.882  36.737  1.00  2.10           H  
ATOM   6582  HA  PHE A 426     -89.520 -85.761  39.590  1.00  2.10           H  
ATOM   6583 1HB  PHE A 426     -87.856 -84.043  38.417  1.00  2.10           H  
ATOM   6584 2HB  PHE A 426     -89.155 -82.923  38.571  1.00  2.10           H  
ATOM   6585  HD1 PHE A 426     -86.682 -84.783  40.253  1.00  2.10           H  
ATOM   6586  HD2 PHE A 426     -89.929 -82.286  40.900  1.00  2.10           H  
ATOM   6587  HE1 PHE A 426     -85.866 -84.529  42.525  1.00  2.10           H  
ATOM   6588  HE2 PHE A 426     -89.163 -81.974  43.258  1.00  2.10           H  
ATOM   6589  HZ  PHE A 426     -87.137 -83.095  44.049  1.00  2.10           H  
ATOM   6590  N   SER A 427     -91.566 -83.597  38.155  1.00  1.97           N  
ATOM   6591  CA  SER A 427     -92.834 -82.909  38.293  1.00  1.97           C  
ATOM   6592  C   SER A 427     -94.041 -83.784  37.965  1.00  1.97           C  
ATOM   6593  O   SER A 427     -93.945 -84.897  37.422  1.00  1.97           O  
ATOM   6594  CB  SER A 427     -92.913 -81.681  37.411  1.00  1.97           C  
ATOM   6595  OG  SER A 427     -93.096 -82.043  36.063  1.00  1.97           O  
ATOM   6596  H   SER A 427     -90.993 -83.451  37.323  1.00  1.97           H  
ATOM   6597  HA  SER A 427     -92.931 -82.590  39.329  1.00  1.97           H  
ATOM   6598 1HB  SER A 427     -93.740 -81.042  37.736  1.00  1.97           H  
ATOM   6599 2HB  SER A 427     -91.995 -81.105  37.511  1.00  1.97           H  
ATOM   6600  HG  SER A 427     -93.833 -82.674  36.079  1.00  1.97           H  
ATOM   6601  N   SER A 428     -95.171 -83.185  38.269  1.00  1.77           N  
ATOM   6602  CA  SER A 428     -96.524 -83.642  38.049  1.00  1.77           C  
ATOM   6603  C   SER A 428     -97.310 -82.418  37.642  1.00  1.77           C  
ATOM   6604  O   SER A 428     -96.725 -81.428  37.205  1.00  1.77           O  
ATOM   6605  CB  SER A 428     -97.117 -84.269  39.298  1.00  1.77           C  
ATOM   6606  OG  SER A 428     -98.337 -84.870  38.983  1.00  1.77           O  
ATOM   6607  H   SER A 428     -95.081 -82.287  38.722  1.00  1.77           H  
ATOM   6608  HA  SER A 428     -96.542 -84.363  37.232  1.00  1.77           H  
ATOM   6609 1HB  SER A 428     -96.427 -85.011  39.703  1.00  1.77           H  
ATOM   6610 2HB  SER A 428     -97.266 -83.499  40.057  1.00  1.77           H  
ATOM   6611  HG  SER A 428     -98.127 -85.602  38.386  1.00  1.77           H  
ATOM   6612  N   ASN A 429     -98.621 -82.464  37.778  1.00  1.53           N  
ATOM   6613  CA  ASN A 429     -99.442 -81.335  37.351  1.00  1.53           C  
ATOM   6614  C   ASN A 429     -99.400 -80.174  38.357  1.00  1.53           C  
ATOM   6615  O   ASN A 429    -100.381 -79.896  39.052  1.00  1.53           O  
ATOM   6616  CB  ASN A 429    -100.861 -81.786  37.101  1.00  1.53           C  
ATOM   6617  CG  ASN A 429    -100.964 -82.718  35.924  1.00  1.53           C  
ATOM   6618  OD1 ASN A 429    -100.305 -82.516  34.895  1.00  1.53           O  
ATOM   6619  ND2 ASN A 429    -101.776 -83.735  36.051  1.00  1.53           N  
ATOM   6620  H   ASN A 429     -99.028 -83.309  38.163  1.00  1.53           H  
ATOM   6621  HA  ASN A 429     -99.036 -80.953  36.413  1.00  1.53           H  
ATOM   6622 1HB  ASN A 429    -101.244 -82.292  37.987  1.00  1.53           H  
ATOM   6623 2HB  ASN A 429    -101.492 -80.916  36.918  1.00  1.53           H  
ATOM   6624 1HD2 ASN A 429    -101.880 -84.390  35.300  1.00  1.53           H  
ATOM   6625 2HD2 ASN A 429    -102.289 -83.864  36.898  1.00  1.53           H  
ATOM   6626  N   THR A 430     -98.233 -79.520  38.413  1.00  1.30           N  
ATOM   6627  CA  THR A 430     -97.935 -78.408  39.312  1.00  1.30           C  
ATOM   6628  C   THR A 430     -97.505 -77.206  38.444  1.00  1.30           C  
ATOM   6629  O   THR A 430     -97.109 -77.415  37.295  1.00  1.30           O  
ATOM   6630  CB  THR A 430     -96.803 -78.793  40.305  1.00  1.30           C  
ATOM   6631  OG1 THR A 430     -95.583 -79.048  39.584  1.00  1.30           O  
ATOM   6632  CG2 THR A 430     -97.199 -80.036  41.098  1.00  1.30           C  
ATOM   6633  H   THR A 430     -97.507 -79.867  37.790  1.00  1.30           H  
ATOM   6634  HA  THR A 430     -98.837 -78.186  39.869  1.00  1.30           H  
ATOM   6635  HB  THR A 430     -96.630 -77.987  41.006  1.00  1.30           H  
ATOM   6636  HG1 THR A 430     -95.184 -78.196  39.318  1.00  1.30           H  
ATOM   6637 1HG2 THR A 430     -96.404 -80.286  41.792  1.00  1.30           H  
ATOM   6638 2HG2 THR A 430     -98.117 -79.832  41.655  1.00  1.30           H  
ATOM   6639 3HG2 THR A 430     -97.362 -80.867  40.419  1.00  1.30           H  
ATOM   6640  N   PRO A 431     -97.592 -75.951  38.932  1.00  1.11           N  
ATOM   6641  CA  PRO A 431     -97.199 -74.736  38.233  1.00  1.11           C  
ATOM   6642  C   PRO A 431     -95.740 -74.725  37.813  1.00  1.11           C  
ATOM   6643  O   PRO A 431     -94.879 -75.294  38.497  1.00  1.11           O  
ATOM   6644  CB  PRO A 431     -97.478 -73.656  39.262  1.00  1.11           C  
ATOM   6645  CG  PRO A 431     -98.490 -74.238  40.204  1.00  1.11           C  
ATOM   6646  CD  PRO A 431     -98.166 -75.690  40.271  1.00  1.11           C  
ATOM   6647  HA  PRO A 431     -97.850 -74.599  37.346  1.00  1.11           H  
ATOM   6648 1HB  PRO A 431     -96.541 -73.318  39.698  1.00  1.11           H  
ATOM   6649 2HB  PRO A 431     -97.900 -72.806  38.758  1.00  1.11           H  
ATOM   6650 1HG  PRO A 431     -98.430 -73.746  41.188  1.00  1.11           H  
ATOM   6651 2HG  PRO A 431     -99.503 -74.047  39.818  1.00  1.11           H  
ATOM   6652 1HD  PRO A 431     -97.454 -75.891  41.081  1.00  1.11           H  
ATOM   6653 2HD  PRO A 431     -99.113 -76.190  40.400  1.00  1.11           H  
ATOM   6654  N   SER A 432     -95.447 -74.082  36.697  1.00  0.98           N  
ATOM   6655  CA  SER A 432     -94.067 -74.006  36.246  1.00  0.98           C  
ATOM   6656  C   SER A 432     -93.263 -73.241  37.278  1.00  0.98           C  
ATOM   6657  O   SER A 432     -93.782 -72.309  37.896  1.00  0.98           O  
ATOM   6658  CB  SER A 432     -93.959 -73.352  34.893  1.00  0.98           C  
ATOM   6659  OG  SER A 432     -92.634 -73.242  34.525  1.00  0.98           O  
ATOM   6660  H   SER A 432     -96.186 -73.586  36.175  1.00  0.98           H  
ATOM   6661  HA  SER A 432     -93.665 -75.017  36.177  1.00  0.98           H  
ATOM   6662 1HB  SER A 432     -94.506 -73.937  34.155  1.00  0.98           H  
ATOM   6663 2HB  SER A 432     -94.402 -72.371  34.931  1.00  0.98           H  
ATOM   6664  HG  SER A 432     -92.215 -72.763  35.254  1.00  0.98           H  
ATOM   6665  N   GLY A 433     -91.996 -73.626  37.492  1.00  0.91           N  
ATOM   6666  CA  GLY A 433     -91.131 -72.933  38.441  1.00  0.91           C  
ATOM   6667  C   GLY A 433     -91.146 -73.648  39.781  1.00  0.91           C  
ATOM   6668  O   GLY A 433     -90.372 -73.322  40.687  1.00  0.91           O  
ATOM   6669  H   GLY A 433     -91.584 -74.429  37.025  1.00  0.91           H  
ATOM   6670 1HA  GLY A 433     -90.115 -72.902  38.051  1.00  0.91           H  
ATOM   6671 2HA  GLY A 433     -91.445 -71.909  38.561  1.00  0.91           H  
ATOM   6672  N   ILE A 434     -92.040 -74.627  39.896  1.00  0.91           N  
ATOM   6673  CA  ILE A 434     -92.182 -75.427  41.086  1.00  0.91           C  
ATOM   6674  C   ILE A 434     -91.928 -76.913  40.858  1.00  0.91           C  
ATOM   6675  O   ILE A 434     -92.511 -77.532  39.964  1.00  0.91           O  
ATOM   6676  CB  ILE A 434     -93.578 -75.237  41.653  1.00  0.91           C  
ATOM   6677  CG1 ILE A 434     -93.757 -73.783  42.048  1.00  0.91           C  
ATOM   6678  CG2 ILE A 434     -93.822 -76.164  42.717  1.00  0.91           C  
ATOM   6679  CD1 ILE A 434     -95.089 -73.442  42.465  1.00  0.91           C  
ATOM   6680  H   ILE A 434     -92.686 -74.822  39.132  1.00  0.91           H  
ATOM   6681  HA  ILE A 434     -91.458 -75.077  41.823  1.00  0.91           H  
ATOM   6682  HB  ILE A 434     -94.299 -75.432  40.867  1.00  0.91           H  
ATOM   6683 1HG1 ILE A 434     -93.085 -73.548  42.848  1.00  0.91           H  
ATOM   6684 2HG1 ILE A 434     -93.518 -73.156  41.191  1.00  0.91           H  
ATOM   6685 1HG2 ILE A 434     -94.835 -76.026  43.058  1.00  0.91           H  
ATOM   6686 2HG2 ILE A 434     -93.708 -77.187  42.356  1.00  0.91           H  
ATOM   6687 3HG2 ILE A 434     -93.104 -75.968  43.513  1.00  0.91           H  
ATOM   6688 1HD1 ILE A 434     -95.099 -72.378  42.701  1.00  0.91           H  
ATOM   6689 2HD1 ILE A 434     -95.781 -73.645  41.688  1.00  0.91           H  
ATOM   6690 3HD1 ILE A 434     -95.362 -74.023  43.334  1.00  0.91           H  
ATOM   6691  N   LEU A 435     -91.066 -77.488  41.691  1.00  0.97           N  
ATOM   6692  CA  LEU A 435     -90.781 -78.909  41.636  1.00  0.97           C  
ATOM   6693  C   LEU A 435     -91.564 -79.651  42.704  1.00  0.97           C  
ATOM   6694  O   LEU A 435     -91.766 -79.121  43.793  1.00  0.97           O  
ATOM   6695  CB  LEU A 435     -89.300 -79.174  41.824  1.00  0.97           C  
ATOM   6696  CG  LEU A 435     -88.375 -78.633  40.805  1.00  0.97           C  
ATOM   6697  CD1 LEU A 435     -86.948 -79.032  41.230  1.00  0.97           C  
ATOM   6698  CD2 LEU A 435     -88.741 -79.188  39.400  1.00  0.97           C  
ATOM   6699  H   LEU A 435     -90.610 -76.914  42.398  1.00  0.97           H  
ATOM   6700  HA  LEU A 435     -91.082 -79.289  40.660  1.00  0.97           H  
ATOM   6701 1HB  LEU A 435     -88.998 -78.764  42.789  1.00  0.97           H  
ATOM   6702 2HB  LEU A 435     -89.158 -80.182  41.845  1.00  0.97           H  
ATOM   6703  HG  LEU A 435     -88.448 -77.558  40.790  1.00  0.97           H  
ATOM   6704 1HD1 LEU A 435     -86.227 -78.645  40.513  1.00  0.97           H  
ATOM   6705 2HD1 LEU A 435     -86.735 -78.622  42.216  1.00  0.97           H  
ATOM   6706 3HD1 LEU A 435     -86.872 -80.119  41.267  1.00  0.97           H  
ATOM   6707 1HD2 LEU A 435     -88.053 -78.793  38.647  1.00  0.97           H  
ATOM   6708 2HD2 LEU A 435     -88.675 -80.275  39.405  1.00  0.97           H  
ATOM   6709 3HD2 LEU A 435     -89.760 -78.887  39.143  1.00  0.97           H  
ATOM   6710  N   ASN A 436     -91.993 -80.877  42.402  1.00  1.08           N  
ATOM   6711  CA  ASN A 436     -92.727 -81.712  43.356  1.00  1.08           C  
ATOM   6712  C   ASN A 436     -91.840 -82.789  43.981  1.00  1.08           C  
ATOM   6713  O   ASN A 436     -91.440 -83.734  43.312  1.00  1.08           O  
ATOM   6714  CB  ASN A 436     -93.937 -82.354  42.718  1.00  1.08           C  
ATOM   6715  CG  ASN A 436     -94.759 -83.060  43.767  1.00  1.08           C  
ATOM   6716  OD1 ASN A 436     -94.363 -83.013  44.932  1.00  1.08           O  
ATOM   6717  ND2 ASN A 436     -95.842 -83.708  43.402  1.00  1.08           N  
ATOM   6718  H   ASN A 436     -91.802 -81.248  41.483  1.00  1.08           H  
ATOM   6719  HA  ASN A 436     -93.060 -81.085  44.175  1.00  1.08           H  
ATOM   6720 1HB  ASN A 436     -94.538 -81.603  42.217  1.00  1.08           H  
ATOM   6721 2HB  ASN A 436     -93.613 -83.080  41.965  1.00  1.08           H  
ATOM   6722 1HD2 ASN A 436     -96.392 -84.230  44.099  1.00  1.08           H  
ATOM   6723 2HD2 ASN A 436     -96.117 -83.725  42.448  1.00  1.08           H  
ATOM   6724  N   MET A 437     -91.508 -82.647  45.260  1.00  1.23           N  
ATOM   6725  CA  MET A 437     -90.595 -83.584  45.906  1.00  1.23           C  
ATOM   6726  C   MET A 437     -91.336 -84.787  46.491  1.00  1.23           C  
ATOM   6727  O   MET A 437     -90.710 -85.717  47.006  1.00  1.23           O  
ATOM   6728  CB  MET A 437     -89.848 -82.868  47.011  1.00  1.23           C  
ATOM   6729  CG  MET A 437     -88.951 -81.766  46.540  1.00  1.23           C  
ATOM   6730  SD  MET A 437     -87.988 -81.118  47.856  1.00  1.23           S  
ATOM   6731  CE  MET A 437     -89.310 -80.387  48.771  1.00  1.23           C  
ATOM   6732  H   MET A 437     -91.907 -81.893  45.820  1.00  1.23           H  
ATOM   6733  HA  MET A 437     -89.888 -83.952  45.164  1.00  1.23           H  
ATOM   6734 1HB  MET A 437     -90.567 -82.444  47.715  1.00  1.23           H  
ATOM   6735 2HB  MET A 437     -89.236 -83.585  47.564  1.00  1.23           H  
ATOM   6736 1HG  MET A 437     -88.283 -82.133  45.775  1.00  1.23           H  
ATOM   6737 2HG  MET A 437     -89.558 -80.958  46.117  1.00  1.23           H  
ATOM   6738 1HE  MET A 437     -88.915 -79.905  49.662  1.00  1.23           H  
ATOM   6739 2HE  MET A 437     -89.822 -79.656  48.152  1.00  1.23           H  
ATOM   6740 3HE  MET A 437     -90.013 -81.171  49.056  1.00  1.23           H  
ATOM   6741  N   GLU A 438     -92.667 -84.776  46.382  1.00  1.39           N  
ATOM   6742  CA  GLU A 438     -93.551 -85.807  46.927  1.00  1.39           C  
ATOM   6743  C   GLU A 438     -93.004 -87.242  46.911  1.00  1.39           C  
ATOM   6744  O   GLU A 438     -92.785 -87.795  47.980  1.00  1.39           O  
ATOM   6745  CB  GLU A 438     -94.927 -85.727  46.250  1.00  1.39           C  
ATOM   6746  CG  GLU A 438     -95.940 -86.720  46.715  1.00  1.39           C  
ATOM   6747  CD  GLU A 438     -97.288 -86.546  46.026  1.00  1.39           C  
ATOM   6748  OE1 GLU A 438     -97.436 -85.650  45.205  1.00  1.39           O  
ATOM   6749  OE2 GLU A 438     -98.171 -87.326  46.307  1.00  1.39           O  
ATOM   6750  H   GLU A 438     -93.106 -83.989  45.909  1.00  1.39           H  
ATOM   6751  HA  GLU A 438     -93.719 -85.560  47.972  1.00  1.39           H  
ATOM   6752 1HB  GLU A 438     -95.353 -84.756  46.476  1.00  1.39           H  
ATOM   6753 2HB  GLU A 438     -94.844 -85.789  45.181  1.00  1.39           H  
ATOM   6754 1HG  GLU A 438     -95.567 -87.724  46.526  1.00  1.39           H  
ATOM   6755 2HG  GLU A 438     -96.065 -86.602  47.793  1.00  1.39           H  
ATOM   6756  N   PRO A 439     -92.633 -87.873  45.778  1.00  1.53           N  
ATOM   6757  CA  PRO A 439     -92.192 -89.262  45.759  1.00  1.53           C  
ATOM   6758  C   PRO A 439     -90.944 -89.512  46.613  1.00  1.53           C  
ATOM   6759  O   PRO A 439     -90.644 -90.661  46.938  1.00  1.53           O  
ATOM   6760  CB  PRO A 439     -91.921 -89.513  44.267  1.00  1.53           C  
ATOM   6761  CG  PRO A 439     -91.699 -88.143  43.674  1.00  1.53           C  
ATOM   6762  CD  PRO A 439     -92.641 -87.239  44.432  1.00  1.53           C  
ATOM   6763  HA  PRO A 439     -93.021 -89.895  46.108  1.00  1.53           H  
ATOM   6764 1HB  PRO A 439     -91.048 -90.172  44.148  1.00  1.53           H  
ATOM   6765 2HB  PRO A 439     -92.776 -90.035  43.808  1.00  1.53           H  
ATOM   6766 1HG  PRO A 439     -90.646 -87.846  43.787  1.00  1.53           H  
ATOM   6767 2HG  PRO A 439     -91.905 -88.155  42.591  1.00  1.53           H  
ATOM   6768 1HD  PRO A 439     -92.232 -86.246  44.393  1.00  1.53           H  
ATOM   6769 2HD  PRO A 439     -93.640 -87.288  43.986  1.00  1.53           H  
ATOM   6770  N   ALA A 440     -90.192 -88.452  46.924  1.00  1.61           N  
ATOM   6771  CA  ALA A 440     -88.991 -88.553  47.735  1.00  1.61           C  
ATOM   6772  C   ALA A 440     -89.251 -88.330  49.213  1.00  1.61           C  
ATOM   6773  O   ALA A 440     -88.480 -88.791  50.062  1.00  1.61           O  
ATOM   6774  CB  ALA A 440     -87.982 -87.544  47.273  1.00  1.61           C  
ATOM   6775  H   ALA A 440     -90.478 -87.516  46.651  1.00  1.61           H  
ATOM   6776  HA  ALA A 440     -88.599 -89.548  47.624  1.00  1.61           H  
ATOM   6777 1HB  ALA A 440     -87.096 -87.672  47.870  1.00  1.61           H  
ATOM   6778 2HB  ALA A 440     -87.746 -87.694  46.230  1.00  1.61           H  
ATOM   6779 3HB  ALA A 440     -88.378 -86.543  47.411  1.00  1.61           H  
ATOM   6780  N   VAL A 441     -90.305 -87.577  49.529  1.00  1.61           N  
ATOM   6781  CA  VAL A 441     -90.546 -87.205  50.921  1.00  1.61           C  
ATOM   6782  C   VAL A 441     -91.890 -87.695  51.447  1.00  1.61           C  
ATOM   6783  O   VAL A 441     -92.212 -87.499  52.610  1.00  1.61           O  
ATOM   6784  CB  VAL A 441     -90.488 -85.675  51.083  1.00  1.61           C  
ATOM   6785  CG1 VAL A 441     -89.123 -85.153  50.656  1.00  1.61           C  
ATOM   6786  CG2 VAL A 441     -91.574 -85.049  50.287  1.00  1.61           C  
ATOM   6787  H   VAL A 441     -90.930 -87.248  48.788  1.00  1.61           H  
ATOM   6788  HA  VAL A 441     -89.761 -87.643  51.535  1.00  1.61           H  
ATOM   6789  HB  VAL A 441     -90.619 -85.425  52.136  1.00  1.61           H  
ATOM   6790 1HG1 VAL A 441     -89.083 -84.072  50.793  1.00  1.61           H  
ATOM   6791 2HG1 VAL A 441     -88.349 -85.626  51.262  1.00  1.61           H  
ATOM   6792 3HG1 VAL A 441     -88.962 -85.389  49.606  1.00  1.61           H  
ATOM   6793 1HG2 VAL A 441     -91.545 -83.980  50.407  1.00  1.61           H  
ATOM   6794 2HG2 VAL A 441     -91.451 -85.298  49.260  1.00  1.61           H  
ATOM   6795 3HG2 VAL A 441     -92.516 -85.429  50.635  1.00  1.61           H  
ATOM   6796  N   GLY A 442     -92.723 -88.265  50.589  1.00  1.53           N  
ATOM   6797  CA  GLY A 442     -94.046 -88.758  50.970  1.00  1.53           C  
ATOM   6798  C   GLY A 442     -95.062 -87.622  51.008  1.00  1.53           C  
ATOM   6799  O   GLY A 442     -96.042 -87.601  50.269  1.00  1.53           O  
ATOM   6800  H   GLY A 442     -92.448 -88.347  49.623  1.00  1.53           H  
ATOM   6801 1HA  GLY A 442     -94.368 -89.514  50.251  1.00  1.53           H  
ATOM   6802 2HA  GLY A 442     -93.990 -89.237  51.946  1.00  1.53           H  
ATOM   6803  N   ALA A 443     -94.802 -86.666  51.874  1.00  1.41           N  
ATOM   6804  CA  ALA A 443     -95.642 -85.499  52.026  1.00  1.41           C  
ATOM   6805  C   ALA A 443     -95.681 -84.700  50.701  1.00  1.41           C  
ATOM   6806  O   ALA A 443     -94.673 -84.603  50.013  1.00  1.41           O  
ATOM   6807  CB  ALA A 443     -95.107 -84.654  53.158  1.00  1.41           C  
ATOM   6808  H   ALA A 443     -93.963 -86.786  52.441  1.00  1.41           H  
ATOM   6809  HA  ALA A 443     -96.640 -85.843  52.276  1.00  1.41           H  
ATOM   6810 1HB  ALA A 443     -95.730 -83.800  53.281  1.00  1.41           H  
ATOM   6811 2HB  ALA A 443     -95.099 -85.234  54.077  1.00  1.41           H  
ATOM   6812 3HB  ALA A 443     -94.093 -84.334  52.926  1.00  1.41           H  
ATOM   6813  N   PRO A 444     -96.795 -84.030  50.347  1.00  1.26           N  
ATOM   6814  CA  PRO A 444     -96.988 -83.251  49.125  1.00  1.26           C  
ATOM   6815  C   PRO A 444     -96.288 -81.911  49.188  1.00  1.26           C  
ATOM   6816  O   PRO A 444     -96.904 -80.839  49.150  1.00  1.26           O  
ATOM   6817  CB  PRO A 444     -98.508 -83.121  49.081  1.00  1.26           C  
ATOM   6818  CG  PRO A 444     -98.917 -83.119  50.517  1.00  1.26           C  
ATOM   6819  CD  PRO A 444     -97.953 -84.081  51.185  1.00  1.26           C  
ATOM   6820  HA  PRO A 444     -96.626 -83.834  48.266  1.00  1.26           H  
ATOM   6821 1HB  PRO A 444     -98.803 -82.201  48.556  1.00  1.26           H  
ATOM   6822 2HB  PRO A 444     -98.942 -83.964  48.514  1.00  1.26           H  
ATOM   6823 1HG  PRO A 444     -98.902 -82.120  50.933  1.00  1.26           H  
ATOM   6824 2HG  PRO A 444     -99.959 -83.467  50.585  1.00  1.26           H  
ATOM   6825 1HD  PRO A 444     -97.754 -83.764  52.214  1.00  1.26           H  
ATOM   6826 2HD  PRO A 444     -98.331 -85.082  51.108  1.00  1.26           H  
ATOM   6827  N   ILE A 445     -94.976 -82.006  49.280  1.00  1.13           N  
ATOM   6828  CA  ILE A 445     -94.093 -80.877  49.416  1.00  1.13           C  
ATOM   6829  C   ILE A 445     -93.413 -80.543  48.119  1.00  1.13           C  
ATOM   6830  O   ILE A 445     -92.907 -81.408  47.401  1.00  1.13           O  
ATOM   6831  CB  ILE A 445     -93.081 -81.105  50.534  1.00  1.13           C  
ATOM   6832  CG1 ILE A 445     -93.829 -81.363  51.796  1.00  1.13           C  
ATOM   6833  CG2 ILE A 445     -92.251 -79.903  50.713  1.00  1.13           C  
ATOM   6834  CD1 ILE A 445     -94.707 -80.206  52.127  1.00  1.13           C  
ATOM   6835  H   ILE A 445     -94.576 -82.941  49.288  1.00  1.13           H  
ATOM   6836  HA  ILE A 445     -94.688 -80.011  49.695  1.00  1.13           H  
ATOM   6837  HB  ILE A 445     -92.465 -81.955  50.304  1.00  1.13           H  
ATOM   6838 1HG1 ILE A 445     -94.446 -82.238  51.676  1.00  1.13           H  
ATOM   6839 2HG1 ILE A 445     -93.134 -81.529  52.618  1.00  1.13           H  
ATOM   6840 1HG2 ILE A 445     -91.543 -80.064  51.522  1.00  1.13           H  
ATOM   6841 2HG2 ILE A 445     -91.715 -79.681  49.812  1.00  1.13           H  
ATOM   6842 3HG2 ILE A 445     -92.894 -79.057  50.950  1.00  1.13           H  
ATOM   6843 1HD1 ILE A 445     -95.249 -80.379  53.015  1.00  1.13           H  
ATOM   6844 2HD1 ILE A 445     -94.099 -79.308  52.256  1.00  1.13           H  
ATOM   6845 3HD1 ILE A 445     -95.395 -80.057  51.317  1.00  1.13           H  
ATOM   6846  N   ILE A 446     -93.441 -79.271  47.825  1.00  1.03           N  
ATOM   6847  CA  ILE A 446     -92.877 -78.732  46.624  1.00  1.03           C  
ATOM   6848  C   ILE A 446     -91.775 -77.746  46.955  1.00  1.03           C  
ATOM   6849  O   ILE A 446     -91.651 -77.307  48.107  1.00  1.03           O  
ATOM   6850  CB  ILE A 446     -93.966 -78.031  45.805  1.00  1.03           C  
ATOM   6851  CG1 ILE A 446     -94.541 -76.928  46.615  1.00  1.03           C  
ATOM   6852  CG2 ILE A 446     -95.094 -79.002  45.399  1.00  1.03           C  
ATOM   6853  CD1 ILE A 446     -95.376 -75.980  45.851  1.00  1.03           C  
ATOM   6854  H   ILE A 446     -93.879 -78.634  48.488  1.00  1.03           H  
ATOM   6855  HA  ILE A 446     -92.450 -79.543  46.046  1.00  1.03           H  
ATOM   6856  HB  ILE A 446     -93.520 -77.621  44.942  1.00  1.03           H  
ATOM   6857 1HG1 ILE A 446     -95.185 -77.394  47.356  1.00  1.03           H  
ATOM   6858 2HG1 ILE A 446     -93.746 -76.404  47.126  1.00  1.03           H  
ATOM   6859 1HG2 ILE A 446     -95.841 -78.463  44.820  1.00  1.03           H  
ATOM   6860 2HG2 ILE A 446     -94.698 -79.797  44.803  1.00  1.03           H  
ATOM   6861 3HG2 ILE A 446     -95.560 -79.420  46.291  1.00  1.03           H  
ATOM   6862 1HD1 ILE A 446     -95.827 -75.242  46.495  1.00  1.03           H  
ATOM   6863 2HD1 ILE A 446     -94.769 -75.479  45.146  1.00  1.03           H  
ATOM   6864 3HD1 ILE A 446     -96.136 -76.531  45.349  1.00  1.03           H  
ATOM   6865  N   ALA A 447     -90.982 -77.392  45.946  1.00  0.96           N  
ATOM   6866  CA  ALA A 447     -89.907 -76.432  46.162  1.00  0.96           C  
ATOM   6867  C   ALA A 447     -89.738 -75.480  44.989  1.00  0.96           C  
ATOM   6868  O   ALA A 447     -89.938 -75.839  43.821  1.00  0.96           O  
ATOM   6869  CB  ALA A 447     -88.590 -77.146  46.414  1.00  0.96           C  
ATOM   6870  H   ALA A 447     -91.144 -77.816  45.034  1.00  0.96           H  
ATOM   6871  HA  ALA A 447     -90.164 -75.841  47.035  1.00  0.96           H  
ATOM   6872 1HB  ALA A 447     -87.812 -76.405  46.607  1.00  0.96           H  
ATOM   6873 2HB  ALA A 447     -88.682 -77.796  47.274  1.00  0.96           H  
ATOM   6874 3HB  ALA A 447     -88.324 -77.733  45.539  1.00  0.96           H  
ATOM   6875  N   SER A 448     -89.308 -74.266  45.320  1.00  0.92           N  
ATOM   6876  CA  SER A 448     -89.090 -73.228  44.320  1.00  0.92           C  
ATOM   6877  C   SER A 448     -88.115 -72.159  44.781  1.00  0.92           C  
ATOM   6878  O   SER A 448     -87.688 -72.137  45.934  1.00  0.92           O  
ATOM   6879  CB  SER A 448     -90.403 -72.553  44.009  1.00  0.92           C  
ATOM   6880  OG  SER A 448     -90.837 -71.786  45.091  1.00  0.92           O  
ATOM   6881  H   SER A 448     -89.190 -74.056  46.314  1.00  0.92           H  
ATOM   6882  HA  SER A 448     -88.704 -73.702  43.419  1.00  0.92           H  
ATOM   6883 1HB  SER A 448     -90.307 -71.927  43.122  1.00  0.92           H  
ATOM   6884 2HB  SER A 448     -91.130 -73.311  43.793  1.00  0.92           H  
ATOM   6885  HG  SER A 448     -90.176 -71.073  45.183  1.00  0.92           H  
ATOM   6886  N   LYS A 449     -87.763 -71.237  43.899  1.00  0.91           N  
ATOM   6887  CA  LYS A 449     -86.950 -70.117  44.349  1.00  0.91           C  
ATOM   6888  C   LYS A 449     -87.758 -69.240  45.317  1.00  0.91           C  
ATOM   6889  O   LYS A 449     -88.998 -69.203  45.222  1.00  0.91           O  
ATOM   6890  CB  LYS A 449     -86.429 -69.250  43.199  1.00  0.91           C  
ATOM   6891  CG  LYS A 449     -85.344 -69.862  42.355  1.00  0.91           C  
ATOM   6892  CD  LYS A 449     -84.904 -68.917  41.258  1.00  0.91           C  
ATOM   6893  CE  LYS A 449     -83.759 -69.494  40.433  1.00  0.91           C  
ATOM   6894  NZ  LYS A 449     -83.462 -68.660  39.233  1.00  0.91           N  
ATOM   6895  H   LYS A 449     -88.079 -71.294  42.939  1.00  0.91           H  
ATOM   6896  HA  LYS A 449     -86.090 -70.545  44.844  1.00  0.91           H  
ATOM   6897 1HB  LYS A 449     -87.255 -69.016  42.526  1.00  0.91           H  
ATOM   6898 2HB  LYS A 449     -86.062 -68.295  43.577  1.00  0.91           H  
ATOM   6899 1HG  LYS A 449     -84.484 -70.119  42.982  1.00  0.91           H  
ATOM   6900 2HG  LYS A 449     -85.705 -70.732  41.905  1.00  0.91           H  
ATOM   6901 1HD  LYS A 449     -85.745 -68.715  40.598  1.00  0.91           H  
ATOM   6902 2HD  LYS A 449     -84.582 -67.971  41.694  1.00  0.91           H  
ATOM   6903 1HE  LYS A 449     -82.867 -69.538  41.053  1.00  0.91           H  
ATOM   6904 2HE  LYS A 449     -84.014 -70.502  40.100  1.00  0.91           H  
ATOM   6905 1HZ  LYS A 449     -82.660 -69.103  38.716  1.00  0.91           H  
ATOM   6906 2HZ  LYS A 449     -84.332 -68.644  38.652  1.00  0.91           H  
ATOM   6907 3HZ  LYS A 449     -83.219 -67.704  39.495  1.00  0.91           H  
ATOM   6908  N   PRO A 450     -87.101 -68.549  46.252  1.00  0.92           N  
ATOM   6909  CA  PRO A 450     -87.692 -67.629  47.183  1.00  0.92           C  
ATOM   6910  C   PRO A 450     -88.484 -66.592  46.424  1.00  0.92           C  
ATOM   6911  O   PRO A 450     -88.226 -66.330  45.239  1.00  0.92           O  
ATOM   6912  CB  PRO A 450     -86.474 -67.005  47.861  1.00  0.92           C  
ATOM   6913  CG  PRO A 450     -85.419 -68.032  47.778  1.00  0.92           C  
ATOM   6914  CD  PRO A 450     -85.633 -68.720  46.461  1.00  0.92           C  
ATOM   6915  HA  PRO A 450     -88.323 -68.165  47.893  1.00  0.92           H  
ATOM   6916 1HB  PRO A 450     -86.203 -66.109  47.335  1.00  0.92           H  
ATOM   6917 2HB  PRO A 450     -86.695 -66.705  48.872  1.00  0.92           H  
ATOM   6918 1HG  PRO A 450     -84.449 -67.522  47.810  1.00  0.92           H  
ATOM   6919 2HG  PRO A 450     -85.458 -68.721  48.640  1.00  0.92           H  
ATOM   6920 1HD  PRO A 450     -85.037 -68.244  45.667  1.00  0.92           H  
ATOM   6921 2HD  PRO A 450     -85.357 -69.766  46.626  1.00  0.92           H  
ATOM   6922  N   PHE A 451     -89.547 -66.137  47.063  1.00  0.95           N  
ATOM   6923  CA  PHE A 451     -90.475 -65.149  46.546  1.00  0.95           C  
ATOM   6924  C   PHE A 451     -91.246 -65.620  45.310  1.00  0.95           C  
ATOM   6925  O   PHE A 451     -92.023 -64.857  44.742  1.00  0.95           O  
ATOM   6926  CB  PHE A 451     -89.708 -63.856  46.243  1.00  0.95           C  
ATOM   6927  CG  PHE A 451     -88.982 -63.341  47.456  1.00  0.95           C  
ATOM   6928  CD1 PHE A 451     -87.658 -63.554  47.623  1.00  0.95           C  
ATOM   6929  CD2 PHE A 451     -89.645 -62.664  48.416  1.00  0.95           C  
ATOM   6930  CE1 PHE A 451     -86.990 -63.114  48.733  1.00  0.95           C  
ATOM   6931  CE2 PHE A 451     -89.008 -62.210  49.546  1.00  0.95           C  
ATOM   6932  CZ  PHE A 451     -87.668 -62.440  49.705  1.00  0.95           C  
ATOM   6933  H   PHE A 451     -89.705 -66.453  48.012  1.00  0.95           H  
ATOM   6934  HA  PHE A 451     -91.205 -64.932  47.327  1.00  0.95           H  
ATOM   6935 1HB  PHE A 451     -88.990 -64.005  45.438  1.00  0.95           H  
ATOM   6936 2HB  PHE A 451     -90.408 -63.087  45.915  1.00  0.95           H  
ATOM   6937  HD1 PHE A 451     -87.139 -64.091  46.861  1.00  0.95           H  
ATOM   6938  HD2 PHE A 451     -90.685 -62.488  48.273  1.00  0.95           H  
ATOM   6939  HE1 PHE A 451     -85.930 -63.304  48.843  1.00  0.95           H  
ATOM   6940  HE2 PHE A 451     -89.566 -61.667  50.307  1.00  0.95           H  
ATOM   6941  HZ  PHE A 451     -87.149 -62.081  50.593  1.00  0.95           H  
ATOM   6942  N   PHE A 452     -91.079 -66.903  44.932  1.00  0.97           N  
ATOM   6943  CA  PHE A 452     -91.775 -67.495  43.802  1.00  0.97           C  
ATOM   6944  C   PHE A 452     -91.445 -66.766  42.508  1.00  0.97           C  
ATOM   6945  O   PHE A 452     -92.232 -66.796  41.561  1.00  0.97           O  
ATOM   6946  CB  PHE A 452     -93.289 -67.534  44.060  1.00  0.97           C  
ATOM   6947  CG  PHE A 452     -93.612 -68.298  45.273  1.00  0.97           C  
ATOM   6948  CD1 PHE A 452     -94.088 -67.671  46.420  1.00  0.97           C  
ATOM   6949  CD2 PHE A 452     -93.380 -69.658  45.292  1.00  0.97           C  
ATOM   6950  CE1 PHE A 452     -94.336 -68.410  47.556  1.00  0.97           C  
ATOM   6951  CE2 PHE A 452     -93.613 -70.390  46.414  1.00  0.97           C  
ATOM   6952  CZ  PHE A 452     -94.093 -69.772  47.548  1.00  0.97           C  
ATOM   6953  H   PHE A 452     -90.407 -67.495  45.411  1.00  0.97           H  
ATOM   6954  HA  PHE A 452     -91.424 -68.528  43.704  1.00  0.97           H  
ATOM   6955 1HB  PHE A 452     -93.689 -66.535  44.170  1.00  0.97           H  
ATOM   6956 2HB  PHE A 452     -93.799 -67.993  43.232  1.00  0.97           H  
ATOM   6957  HD1 PHE A 452     -94.263 -66.594  46.412  1.00  0.97           H  
ATOM   6958  HD2 PHE A 452     -92.992 -70.145  44.397  1.00  0.97           H  
ATOM   6959  HE1 PHE A 452     -94.710 -67.931  48.462  1.00  0.97           H  
ATOM   6960  HE2 PHE A 452     -93.415 -71.465  46.415  1.00  0.97           H  
ATOM   6961  HZ  PHE A 452     -94.272 -70.363  48.434  1.00  0.97           H  
ATOM   6962  N   LEU A 453     -90.239 -66.200  42.431  1.00  1.00           N  
ATOM   6963  CA  LEU A 453     -89.771 -65.434  41.275  1.00  1.00           C  
ATOM   6964  C   LEU A 453     -90.011 -66.063  39.909  1.00  1.00           C  
ATOM   6965  O   LEU A 453     -90.535 -65.417  39.005  1.00  1.00           O  
ATOM   6966  CB  LEU A 453     -88.267 -65.251  41.395  1.00  1.00           C  
ATOM   6967  CG  LEU A 453     -87.570 -64.536  40.239  1.00  1.00           C  
ATOM   6968  CD1 LEU A 453     -88.032 -63.088  40.168  1.00  1.00           C  
ATOM   6969  CD2 LEU A 453     -86.067 -64.667  40.416  1.00  1.00           C  
ATOM   6970  H   LEU A 453     -89.640 -66.247  43.264  1.00  1.00           H  
ATOM   6971  HA  LEU A 453     -90.266 -64.461  41.300  1.00  1.00           H  
ATOM   6972 1HB  LEU A 453     -88.090 -64.695  42.284  1.00  1.00           H  
ATOM   6973 2HB  LEU A 453     -87.799 -66.233  41.501  1.00  1.00           H  
ATOM   6974  HG  LEU A 453     -87.849 -65.016  39.297  1.00  1.00           H  
ATOM   6975 1HD1 LEU A 453     -87.544 -62.597  39.328  1.00  1.00           H  
ATOM   6976 2HD1 LEU A 453     -89.112 -63.063  40.026  1.00  1.00           H  
ATOM   6977 3HD1 LEU A 453     -87.777 -62.568  41.083  1.00  1.00           H  
ATOM   6978 1HD2 LEU A 453     -85.560 -64.189  39.580  1.00  1.00           H  
ATOM   6979 2HD2 LEU A 453     -85.749 -64.206  41.333  1.00  1.00           H  
ATOM   6980 3HD2 LEU A 453     -85.793 -65.725  40.435  1.00  1.00           H  
ATOM   6981  N   ASP A 454     -89.620 -67.323  39.760  1.00  1.04           N  
ATOM   6982  CA  ASP A 454     -89.737 -67.993  38.472  1.00  1.04           C  
ATOM   6983  C   ASP A 454     -91.033 -68.786  38.329  1.00  1.04           C  
ATOM   6984  O   ASP A 454     -91.197 -69.533  37.362  1.00  1.04           O  
ATOM   6985  CB  ASP A 454     -88.541 -68.929  38.227  1.00  1.04           C  
ATOM   6986  CG  ASP A 454     -87.172 -68.184  38.041  1.00  1.04           C  
ATOM   6987  OD1 ASP A 454     -87.181 -67.014  37.777  1.00  1.04           O  
ATOM   6988  OD2 ASP A 454     -86.132 -68.821  38.158  1.00  1.04           O  
ATOM   6989  H   ASP A 454     -89.228 -67.810  40.548  1.00  1.04           H  
ATOM   6990  HA  ASP A 454     -89.729 -67.230  37.692  1.00  1.04           H  
ATOM   6991 1HB  ASP A 454     -88.451 -69.621  39.068  1.00  1.04           H  
ATOM   6992 2HB  ASP A 454     -88.733 -69.531  37.333  1.00  1.04           H  
ATOM   6993  N   ALA A 455     -91.926 -68.691  39.311  1.00  1.09           N  
ATOM   6994  CA  ALA A 455     -93.150 -69.474  39.271  1.00  1.09           C  
ATOM   6995  C   ALA A 455     -94.304 -68.760  38.577  1.00  1.09           C  
ATOM   6996  O   ALA A 455     -94.416 -67.528  38.591  1.00  1.09           O  
ATOM   6997  CB  ALA A 455     -93.563 -69.884  40.673  1.00  1.09           C  
ATOM   6998  H   ALA A 455     -91.789 -68.040  40.080  1.00  1.09           H  
ATOM   6999  HA  ALA A 455     -92.943 -70.355  38.705  1.00  1.09           H  
ATOM   7000 1HB  ALA A 455     -94.452 -70.515  40.622  1.00  1.09           H  
ATOM   7001 2HB  ALA A 455     -92.751 -70.438  41.152  1.00  1.09           H  
ATOM   7002 3HB  ALA A 455     -93.781 -69.000  41.241  1.00  1.09           H  
ATOM   7003  N   ASP A 456     -95.220 -69.570  38.047  1.00  1.15           N  
ATOM   7004  CA  ASP A 456     -96.455 -69.075  37.443  1.00  1.15           C  
ATOM   7005  C   ASP A 456     -97.213 -68.189  38.448  1.00  1.15           C  
ATOM   7006  O   ASP A 456     -97.354 -68.579  39.611  1.00  1.15           O  
ATOM   7007  CB  ASP A 456     -97.361 -70.255  37.079  1.00  1.15           C  
ATOM   7008  CG  ASP A 456     -96.876 -71.090  35.886  1.00  1.15           C  
ATOM   7009  OD1 ASP A 456     -96.005 -70.648  35.190  1.00  1.15           O  
ATOM   7010  OD2 ASP A 456     -97.341 -72.212  35.732  1.00  1.15           O  
ATOM   7011  H   ASP A 456     -95.006 -70.572  38.038  1.00  1.15           H  
ATOM   7012  HA  ASP A 456     -96.176 -68.522  36.552  1.00  1.15           H  
ATOM   7013 1HB  ASP A 456     -97.430 -70.885  37.935  1.00  1.15           H  
ATOM   7014 2HB  ASP A 456     -98.362 -69.898  36.865  1.00  1.15           H  
ATOM   7015  N   PRO A 457     -97.820 -67.066  38.003  1.00  1.22           N  
ATOM   7016  CA  PRO A 457     -98.533 -66.079  38.808  1.00  1.22           C  
ATOM   7017  C   PRO A 457     -99.732 -66.633  39.529  1.00  1.22           C  
ATOM   7018  O   PRO A 457    -100.162 -66.086  40.543  1.00  1.22           O  
ATOM   7019  CB  PRO A 457     -98.980 -65.044  37.772  1.00  1.22           C  
ATOM   7020  CG  PRO A 457     -99.017 -65.795  36.461  1.00  1.22           C  
ATOM   7021  CD  PRO A 457     -97.881 -66.790  36.549  1.00  1.22           C  
ATOM   7022  HA  PRO A 457     -97.837 -65.638  39.530  1.00  1.22           H  
ATOM   7023 1HB  PRO A 457     -99.969 -64.648  38.050  1.00  1.22           H  
ATOM   7024 2HB  PRO A 457     -98.288 -64.193  37.761  1.00  1.22           H  
ATOM   7025 1HG  PRO A 457     -99.999 -66.281  36.339  1.00  1.22           H  
ATOM   7026 2HG  PRO A 457     -98.908 -65.095  35.619  1.00  1.22           H  
ATOM   7027 1HD  PRO A 457     -98.165 -67.680  35.971  1.00  1.22           H  
ATOM   7028 2HD  PRO A 457     -96.939 -66.338  36.200  1.00  1.22           H  
ATOM   7029  N   PHE A 458    -100.244 -67.749  39.044  1.00  1.30           N  
ATOM   7030  CA  PHE A 458    -101.420 -68.343  39.632  1.00  1.30           C  
ATOM   7031  C   PHE A 458    -101.097 -68.871  41.015  1.00  1.30           C  
ATOM   7032  O   PHE A 458    -101.975 -69.022  41.860  1.00  1.30           O  
ATOM   7033  CB  PHE A 458    -101.902 -69.449  38.725  1.00  1.30           C  
ATOM   7034  CG  PHE A 458    -102.387 -68.879  37.462  1.00  1.30           C  
ATOM   7035  CD1 PHE A 458    -101.642 -69.023  36.304  1.00  1.30           C  
ATOM   7036  CD2 PHE A 458    -103.565 -68.165  37.417  1.00  1.30           C  
ATOM   7037  CE1 PHE A 458    -102.073 -68.468  35.121  1.00  1.30           C  
ATOM   7038  CE2 PHE A 458    -104.003 -67.609  36.239  1.00  1.30           C  
ATOM   7039  CZ  PHE A 458    -103.256 -67.760  35.086  1.00  1.30           C  
ATOM   7040  H   PHE A 458     -99.840 -68.175  38.227  1.00  1.30           H  
ATOM   7041  HA  PHE A 458    -102.196 -67.583  39.711  1.00  1.30           H  
ATOM   7042 1HB  PHE A 458    -101.089 -70.146  38.512  1.00  1.30           H  
ATOM   7043 2HB  PHE A 458    -102.713 -70.001  39.200  1.00  1.30           H  
ATOM   7044  HD1 PHE A 458    -100.705 -69.580  36.338  1.00  1.30           H  
ATOM   7045  HD2 PHE A 458    -104.152 -68.038  38.332  1.00  1.30           H  
ATOM   7046  HE1 PHE A 458    -101.480 -68.588  34.216  1.00  1.30           H  
ATOM   7047  HE2 PHE A 458    -104.937 -67.047  36.218  1.00  1.30           H  
ATOM   7048  HZ  PHE A 458    -103.600 -67.319  34.152  1.00  1.30           H  
ATOM   7049  N   TYR A 459     -99.827 -69.186  41.253  1.00  1.38           N  
ATOM   7050  CA  TYR A 459     -99.435 -69.642  42.567  1.00  1.38           C  
ATOM   7051  C   TYR A 459     -99.690 -68.506  43.552  1.00  1.38           C  
ATOM   7052  O   TYR A 459    -100.347 -68.657  44.581  1.00  1.38           O  
ATOM   7053  CB  TYR A 459     -97.948 -69.964  42.606  1.00  1.38           C  
ATOM   7054  CG  TYR A 459     -97.510 -70.473  43.926  1.00  1.38           C  
ATOM   7055  CD1 TYR A 459     -97.358 -71.813  44.112  1.00  1.38           C  
ATOM   7056  CD2 TYR A 459     -97.334 -69.612  44.976  1.00  1.38           C  
ATOM   7057  CE1 TYR A 459     -96.978 -72.295  45.322  1.00  1.38           C  
ATOM   7058  CE2 TYR A 459     -97.004 -70.100  46.192  1.00  1.38           C  
ATOM   7059  CZ  TYR A 459     -96.814 -71.435  46.380  1.00  1.38           C  
ATOM   7060  OH  TYR A 459     -96.487 -71.908  47.634  1.00  1.38           O  
ATOM   7061  H   TYR A 459     -99.109 -69.048  40.541  1.00  1.38           H  
ATOM   7062  HA  TYR A 459    -100.033 -70.506  42.851  1.00  1.38           H  
ATOM   7063 1HB  TYR A 459     -97.718 -70.722  41.851  1.00  1.38           H  
ATOM   7064 2HB  TYR A 459     -97.364 -69.077  42.363  1.00  1.38           H  
ATOM   7065  HD1 TYR A 459     -97.528 -72.495  43.282  1.00  1.38           H  
ATOM   7066  HD2 TYR A 459     -97.468 -68.546  44.849  1.00  1.38           H  
ATOM   7067  HE1 TYR A 459     -96.839 -73.360  45.452  1.00  1.38           H  
ATOM   7068  HE2 TYR A 459     -96.882 -69.424  47.017  1.00  1.38           H  
ATOM   7069  HH  TYR A 459     -96.574 -71.185  48.266  1.00  1.38           H  
ATOM   7070  N   ARG A 460     -99.146 -67.338  43.195  1.00  1.45           N  
ATOM   7071  CA  ARG A 460     -99.154 -66.122  44.002  1.00  1.45           C  
ATOM   7072  C   ARG A 460    -100.579 -65.629  44.234  1.00  1.45           C  
ATOM   7073  O   ARG A 460    -100.934 -65.178  45.323  1.00  1.45           O  
ATOM   7074  CB  ARG A 460     -98.291 -65.070  43.306  1.00  1.45           C  
ATOM   7075  CG  ARG A 460     -96.796 -65.428  43.308  1.00  1.45           C  
ATOM   7076  CD  ARG A 460     -95.870 -64.309  42.905  1.00  1.45           C  
ATOM   7077  NE  ARG A 460     -96.054 -63.832  41.519  1.00  1.45           N  
ATOM   7078  CZ  ARG A 460     -95.489 -64.427  40.441  1.00  1.45           C  
ATOM   7079  NH1 ARG A 460     -94.814 -65.532  40.620  1.00  1.45           N  
ATOM   7080  NH2 ARG A 460     -95.624 -63.913  39.225  1.00  1.45           N  
ATOM   7081  H   ARG A 460     -98.677 -67.304  42.301  1.00  1.45           H  
ATOM   7082  HA  ARG A 460     -98.708 -66.344  44.971  1.00  1.45           H  
ATOM   7083 1HB  ARG A 460     -98.611 -64.951  42.275  1.00  1.45           H  
ATOM   7084 2HB  ARG A 460     -98.406 -64.117  43.798  1.00  1.45           H  
ATOM   7085 1HG  ARG A 460     -96.511 -65.747  44.314  1.00  1.45           H  
ATOM   7086 2HG  ARG A 460     -96.633 -66.261  42.614  1.00  1.45           H  
ATOM   7087 1HD  ARG A 460     -96.013 -63.472  43.567  1.00  1.45           H  
ATOM   7088 2HD  ARG A 460     -94.840 -64.659  42.998  1.00  1.45           H  
ATOM   7089  HE  ARG A 460     -96.580 -62.980  41.372  1.00  1.45           H  
ATOM   7090 1HH1 ARG A 460     -94.744 -65.921  41.549  1.00  1.45           H  
ATOM   7091 2HH1 ARG A 460     -94.401 -66.044  39.825  1.00  1.45           H  
ATOM   7092 1HH2 ARG A 460     -96.144 -63.059  39.090  1.00  1.45           H  
ATOM   7093 2HH2 ARG A 460     -95.187 -64.372  38.433  1.00  1.45           H  
ATOM   7094  N   GLN A 461    -101.435 -65.811  43.232  1.00  1.50           N  
ATOM   7095  CA  GLN A 461    -102.834 -65.401  43.324  1.00  1.50           C  
ATOM   7096  C   GLN A 461    -103.617 -66.161  44.398  1.00  1.50           C  
ATOM   7097  O   GLN A 461    -104.691 -65.714  44.805  1.00  1.50           O  
ATOM   7098  CB  GLN A 461    -103.546 -65.559  41.977  1.00  1.50           C  
ATOM   7099  CG  GLN A 461    -103.098 -64.574  40.909  1.00  1.50           C  
ATOM   7100  CD  GLN A 461    -103.768 -64.789  39.553  1.00  1.50           C  
ATOM   7101  OE1 GLN A 461    -104.770 -65.503  39.425  1.00  1.50           O  
ATOM   7102  NE2 GLN A 461    -103.209 -64.152  38.529  1.00  1.50           N  
ATOM   7103  H   GLN A 461    -101.085 -66.185  42.349  1.00  1.50           H  
ATOM   7104  HA  GLN A 461    -102.852 -64.345  43.591  1.00  1.50           H  
ATOM   7105 1HB  GLN A 461    -103.377 -66.569  41.604  1.00  1.50           H  
ATOM   7106 2HB  GLN A 461    -104.618 -65.441  42.119  1.00  1.50           H  
ATOM   7107 1HG  GLN A 461    -103.360 -63.574  41.251  1.00  1.50           H  
ATOM   7108 2HG  GLN A 461    -102.032 -64.640  40.783  1.00  1.50           H  
ATOM   7109 1HE2 GLN A 461    -103.595 -64.230  37.610  1.00  1.50           H  
ATOM   7110 2HE2 GLN A 461    -102.403 -63.580  38.682  1.00  1.50           H  
ATOM   7111  N   ASN A 462    -103.106 -67.310  44.854  1.00  1.54           N  
ATOM   7112  CA  ASN A 462    -103.799 -68.091  45.865  1.00  1.54           C  
ATOM   7113  C   ASN A 462    -103.318 -67.795  47.285  1.00  1.54           C  
ATOM   7114  O   ASN A 462    -103.680 -68.509  48.221  1.00  1.54           O  
ATOM   7115  CB  ASN A 462    -103.697 -69.564  45.553  1.00  1.54           C  
ATOM   7116  CG  ASN A 462    -104.543 -69.953  44.363  1.00  1.54           C  
ATOM   7117  OD1 ASN A 462    -105.672 -69.466  44.208  1.00  1.54           O  
ATOM   7118  ND2 ASN A 462    -104.025 -70.812  43.525  1.00  1.54           N  
ATOM   7119  H   ASN A 462    -102.203 -67.653  44.524  1.00  1.54           H  
ATOM   7120  HA  ASN A 462    -104.854 -67.821  45.834  1.00  1.54           H  
ATOM   7121 1HB  ASN A 462    -102.652 -69.817  45.347  1.00  1.54           H  
ATOM   7122 2HB  ASN A 462    -104.013 -70.143  46.419  1.00  1.54           H  
ATOM   7123 1HD2 ASN A 462    -104.539 -71.098  42.719  1.00  1.54           H  
ATOM   7124 2HD2 ASN A 462    -103.108 -71.171  43.684  1.00  1.54           H  
ATOM   7125  N   LEU A 463    -102.496 -66.754  47.448  1.00  1.61           N  
ATOM   7126  CA  LEU A 463    -102.057 -66.315  48.771  1.00  1.61           C  
ATOM   7127  C   LEU A 463    -102.419 -64.850  48.960  1.00  1.61           C  
ATOM   7128  O   LEU A 463    -102.163 -64.028  48.087  1.00  1.61           O  
ATOM   7129  CB  LEU A 463    -100.553 -66.480  48.912  1.00  1.61           C  
ATOM   7130  CG  LEU A 463    -100.030 -67.887  48.828  1.00  1.61           C  
ATOM   7131  CD1 LEU A 463     -98.519 -67.833  48.786  1.00  1.61           C  
ATOM   7132  CD2 LEU A 463    -100.545 -68.688  50.048  1.00  1.61           C  
ATOM   7133  H   LEU A 463    -102.178 -66.226  46.634  1.00  1.61           H  
ATOM   7134  HA  LEU A 463    -102.565 -66.903  49.535  1.00  1.61           H  
ATOM   7135 1HB  LEU A 463    -100.091 -65.923  48.102  1.00  1.61           H  
ATOM   7136 2HB  LEU A 463    -100.234 -66.047  49.861  1.00  1.61           H  
ATOM   7137  HG  LEU A 463    -100.378 -68.361  47.904  1.00  1.61           H  
ATOM   7138 1HD1 LEU A 463     -98.141 -68.831  48.714  1.00  1.61           H  
ATOM   7139 2HD1 LEU A 463     -98.198 -67.264  47.913  1.00  1.61           H  
ATOM   7140 3HD1 LEU A 463     -98.146 -67.358  49.690  1.00  1.61           H  
ATOM   7141 1HD2 LEU A 463    -100.178 -69.704  49.998  1.00  1.61           H  
ATOM   7142 2HD2 LEU A 463    -100.196 -68.221  50.969  1.00  1.61           H  
ATOM   7143 3HD2 LEU A 463    -101.640 -68.700  50.041  1.00  1.61           H  
ATOM   7144  N   THR A 464    -102.964 -64.491  50.110  1.00  1.70           N  
ATOM   7145  CA  THR A 464    -103.314 -63.093  50.320  1.00  1.70           C  
ATOM   7146  C   THR A 464    -102.099 -62.204  50.543  1.00  1.70           C  
ATOM   7147  O   THR A 464    -102.051 -61.068  50.075  1.00  1.70           O  
ATOM   7148  CB  THR A 464    -104.250 -62.926  51.512  1.00  1.70           C  
ATOM   7149  OG1 THR A 464    -105.451 -63.664  51.293  1.00  1.70           O  
ATOM   7150  CG2 THR A 464    -104.581 -61.462  51.717  1.00  1.70           C  
ATOM   7151  H   THR A 464    -103.164 -65.177  50.843  1.00  1.70           H  
ATOM   7152  HA  THR A 464    -103.831 -62.735  49.428  1.00  1.70           H  
ATOM   7153  HB  THR A 464    -103.764 -63.309  52.388  1.00  1.70           H  
ATOM   7154  HG1 THR A 464    -105.300 -64.585  51.564  1.00  1.70           H  
ATOM   7155 1HG2 THR A 464    -105.244 -61.348  52.570  1.00  1.70           H  
ATOM   7156 2HG2 THR A 464    -103.660 -60.907  51.897  1.00  1.70           H  
ATOM   7157 3HG2 THR A 464    -105.071 -61.073  50.825  1.00  1.70           H  
ATOM   7158  N   ASN A 465    -101.155 -62.709  51.331  1.00  1.85           N  
ATOM   7159  CA  ASN A 465     -99.994 -61.938  51.769  1.00  1.85           C  
ATOM   7160  C   ASN A 465     -98.640 -62.419  51.234  1.00  1.85           C  
ATOM   7161  O   ASN A 465     -97.628 -62.294  51.924  1.00  1.85           O  
ATOM   7162  CB  ASN A 465     -99.934 -61.909  53.276  1.00  1.85           C  
ATOM   7163  CG  ASN A 465     -99.086 -60.769  53.830  1.00  1.85           C  
ATOM   7164  OD1 ASN A 465     -99.201 -59.609  53.405  1.00  1.85           O  
ATOM   7165  ND2 ASN A 465     -98.220 -61.093  54.747  1.00  1.85           N  
ATOM   7166  H   ASN A 465    -101.260 -63.658  51.648  1.00  1.85           H  
ATOM   7167  HA  ASN A 465    -100.117 -60.914  51.412  1.00  1.85           H  
ATOM   7168 1HB  ASN A 465    -100.941 -61.825  53.674  1.00  1.85           H  
ATOM   7169 2HB  ASN A 465     -99.534 -62.844  53.610  1.00  1.85           H  
ATOM   7170 1HD2 ASN A 465     -97.626 -60.401  55.150  1.00  1.85           H  
ATOM   7171 2HD2 ASN A 465     -98.146 -62.064  55.028  1.00  1.85           H  
ATOM   7172  N   PHE A 466     -98.589 -63.007  50.044  1.00  2.03           N  
ATOM   7173  CA  PHE A 466     -97.272 -63.391  49.540  1.00  2.03           C  
ATOM   7174  C   PHE A 466     -96.466 -62.085  49.533  1.00  2.03           C  
ATOM   7175  O   PHE A 466     -97.081 -61.018  49.457  1.00  2.03           O  
ATOM   7176  CB  PHE A 466     -97.351 -64.028  48.151  1.00  2.03           C  
ATOM   7177  CG  PHE A 466     -97.748 -63.114  47.052  1.00  2.03           C  
ATOM   7178  CD1 PHE A 466     -96.787 -62.423  46.344  1.00  2.03           C  
ATOM   7179  CD2 PHE A 466     -99.073 -62.943  46.708  1.00  2.03           C  
ATOM   7180  CE1 PHE A 466     -97.136 -61.577  45.317  1.00  2.03           C  
ATOM   7181  CE2 PHE A 466     -99.428 -62.094  45.678  1.00  2.03           C  
ATOM   7182  CZ  PHE A 466     -98.454 -61.410  44.980  1.00  2.03           C  
ATOM   7183  H   PHE A 466     -99.427 -63.133  49.487  1.00  2.03           H  
ATOM   7184  HA  PHE A 466     -96.833 -64.104  50.234  1.00  2.03           H  
ATOM   7185 1HB  PHE A 466     -96.409 -64.481  47.885  1.00  2.03           H  
ATOM   7186 2HB  PHE A 466     -98.075 -64.822  48.183  1.00  2.03           H  
ATOM   7187  HD1 PHE A 466     -95.734 -62.547  46.610  1.00  2.03           H  
ATOM   7188  HD2 PHE A 466     -99.849 -63.487  47.252  1.00  2.03           H  
ATOM   7189  HE1 PHE A 466     -96.356 -61.040  44.776  1.00  2.03           H  
ATOM   7190  HE2 PHE A 466    -100.480 -61.969  45.418  1.00  2.03           H  
ATOM   7191  HZ  PHE A 466     -98.725 -60.741  44.168  1.00  2.03           H  
ATOM   7192  N   PRO A 467     -95.125 -62.096  49.589  1.00  2.22           N  
ATOM   7193  CA  PRO A 467     -94.330 -60.887  49.673  1.00  2.22           C  
ATOM   7194  C   PRO A 467     -94.781 -59.897  48.612  1.00  2.22           C  
ATOM   7195  O   PRO A 467     -94.879 -60.227  47.432  1.00  2.22           O  
ATOM   7196  CB  PRO A 467     -92.930 -61.425  49.381  1.00  2.22           C  
ATOM   7197  CG  PRO A 467     -92.972 -62.847  49.928  1.00  2.22           C  
ATOM   7198  CD  PRO A 467     -94.349 -63.348  49.577  1.00  2.22           C  
ATOM   7199  HA  PRO A 467     -94.410 -60.461  50.680  1.00  2.22           H  
ATOM   7200 1HB  PRO A 467     -92.736 -61.379  48.300  1.00  2.22           H  
ATOM   7201 2HB  PRO A 467     -92.176 -60.794  49.874  1.00  2.22           H  
ATOM   7202 1HG  PRO A 467     -92.200 -63.475  49.479  1.00  2.22           H  
ATOM   7203 2HG  PRO A 467     -92.766 -62.834  50.991  1.00  2.22           H  
ATOM   7204 1HD  PRO A 467     -94.346 -63.798  48.581  1.00  2.22           H  
ATOM   7205 2HD  PRO A 467     -94.675 -64.042  50.359  1.00  2.22           H  
ATOM   7206  N   ASP A 468     -94.982 -58.656  49.053  1.00  2.39           N  
ATOM   7207  CA  ASP A 468     -95.518 -57.594  48.219  1.00  2.39           C  
ATOM   7208  C   ASP A 468     -94.635 -57.308  47.000  1.00  2.39           C  
ATOM   7209  O   ASP A 468     -93.516 -56.820  47.168  1.00  2.39           O  
ATOM   7210  CB  ASP A 468     -95.678 -56.325  49.072  1.00  2.39           C  
ATOM   7211  CG  ASP A 468     -96.397 -55.155  48.381  1.00  2.39           C  
ATOM   7212  OD1 ASP A 468     -96.416 -55.085  47.168  1.00  2.39           O  
ATOM   7213  OD2 ASP A 468     -96.920 -54.330  49.096  1.00  2.39           O  
ATOM   7214  H   ASP A 468     -94.834 -58.471  50.033  1.00  2.39           H  
ATOM   7215  HA  ASP A 468     -96.509 -57.915  47.934  1.00  2.39           H  
ATOM   7216 1HB  ASP A 468     -96.236 -56.578  49.976  1.00  2.39           H  
ATOM   7217 2HB  ASP A 468     -94.698 -55.981  49.389  1.00  2.39           H  
ATOM   7218  N   PRO A 469     -95.129 -57.525  45.759  1.00  2.47           N  
ATOM   7219  CA  PRO A 469     -94.399 -57.384  44.513  1.00  2.47           C  
ATOM   7220  C   PRO A 469     -93.988 -55.941  44.247  1.00  2.47           C  
ATOM   7221  O   PRO A 469     -93.053 -55.690  43.483  1.00  2.47           O  
ATOM   7222  CB  PRO A 469     -95.400 -57.899  43.468  1.00  2.47           C  
ATOM   7223  CG  PRO A 469     -96.756 -57.682  44.088  1.00  2.47           C  
ATOM   7224  CD  PRO A 469     -96.557 -57.873  45.573  1.00  2.47           C  
ATOM   7225  HA  PRO A 469     -93.514 -58.033  44.553  1.00  2.47           H  
ATOM   7226 1HB  PRO A 469     -95.275 -57.339  42.531  1.00  2.47           H  
ATOM   7227 2HB  PRO A 469     -95.194 -58.957  43.243  1.00  2.47           H  
ATOM   7228 1HG  PRO A 469     -97.119 -56.669  43.846  1.00  2.47           H  
ATOM   7229 2HG  PRO A 469     -97.483 -58.389  43.669  1.00  2.47           H  
ATOM   7230 1HD  PRO A 469     -97.212 -57.144  46.073  1.00  2.47           H  
ATOM   7231 2HD  PRO A 469     -96.749 -58.901  45.888  1.00  2.47           H  
ATOM   7232  N   GLU A 470     -94.637 -54.978  44.920  1.00  2.44           N  
ATOM   7233  CA  GLU A 470     -94.312 -53.565  44.733  1.00  2.44           C  
ATOM   7234  C   GLU A 470     -92.900 -53.275  45.227  1.00  2.44           C  
ATOM   7235  O   GLU A 470     -92.295 -52.272  44.853  1.00  2.44           O  
ATOM   7236  CB  GLU A 470     -95.325 -52.648  45.426  1.00  2.44           C  
ATOM   7237  CG  GLU A 470     -96.734 -52.661  44.801  1.00  2.44           C  
ATOM   7238  CD  GLU A 470     -96.792 -52.072  43.405  1.00  2.44           C  
ATOM   7239  OE1 GLU A 470     -96.298 -50.983  43.219  1.00  2.44           O  
ATOM   7240  OE2 GLU A 470     -97.338 -52.708  42.532  1.00  2.44           O  
ATOM   7241  H   GLU A 470     -95.374 -55.203  45.599  1.00  2.44           H  
ATOM   7242  HA  GLU A 470     -94.343 -53.347  43.667  1.00  2.44           H  
ATOM   7243 1HB  GLU A 470     -95.413 -52.930  46.472  1.00  2.44           H  
ATOM   7244 2HB  GLU A 470     -94.959 -51.623  45.398  1.00  2.44           H  
ATOM   7245 1HG  GLU A 470     -97.078 -53.697  44.761  1.00  2.44           H  
ATOM   7246 2HG  GLU A 470     -97.410 -52.111  45.453  1.00  2.44           H  
ATOM   7247  N   ARG A 471     -92.384 -54.141  46.104  1.00  2.31           N  
ATOM   7248  CA  ARG A 471     -91.046 -53.980  46.643  1.00  2.31           C  
ATOM   7249  C   ARG A 471     -89.967 -54.260  45.593  1.00  2.31           C  
ATOM   7250  O   ARG A 471     -88.804 -53.917  45.807  1.00  2.31           O  
ATOM   7251  CB  ARG A 471     -90.835 -54.908  47.826  1.00  2.31           C  
ATOM   7252  CG  ARG A 471     -91.650 -54.571  49.057  1.00  2.31           C  
ATOM   7253  CD  ARG A 471     -91.453 -55.571  50.147  1.00  2.31           C  
ATOM   7254  NE  ARG A 471     -90.090 -55.557  50.678  1.00  2.31           N  
ATOM   7255  CZ  ARG A 471     -89.596 -56.475  51.533  1.00  2.31           C  
ATOM   7256  NH1 ARG A 471     -90.361 -57.463  51.946  1.00  2.31           N  
ATOM   7257  NH2 ARG A 471     -88.346 -56.386  51.954  1.00  2.31           N  
ATOM   7258  H   ARG A 471     -92.927 -54.959  46.393  1.00  2.31           H  
ATOM   7259  HA  ARG A 471     -90.938 -52.951  46.985  1.00  2.31           H  
ATOM   7260 1HB  ARG A 471     -91.105 -55.922  47.535  1.00  2.31           H  
ATOM   7261 2HB  ARG A 471     -89.783 -54.916  48.106  1.00  2.31           H  
ATOM   7262 1HG  ARG A 471     -91.363 -53.588  49.428  1.00  2.31           H  
ATOM   7263 2HG  ARG A 471     -92.710 -54.565  48.787  1.00  2.31           H  
ATOM   7264 1HD  ARG A 471     -92.140 -55.358  50.964  1.00  2.31           H  
ATOM   7265 2HD  ARG A 471     -91.657 -56.568  49.752  1.00  2.31           H  
ATOM   7266  HE  ARG A 471     -89.475 -54.811  50.380  1.00  2.31           H  
ATOM   7267 1HH1 ARG A 471     -91.315 -57.527  51.623  1.00  2.31           H  
ATOM   7268 2HH1 ARG A 471     -89.994 -58.151  52.588  1.00  2.31           H  
ATOM   7269 1HH2 ARG A 471     -87.759 -55.627  51.637  1.00  2.31           H  
ATOM   7270 2HH2 ARG A 471     -87.978 -57.075  52.593  1.00  2.31           H  
ATOM   7271  N   GLU A 472     -90.333 -54.942  44.494  1.00  2.12           N  
ATOM   7272  CA  GLU A 472     -89.387 -55.292  43.437  1.00  2.12           C  
ATOM   7273  C   GLU A 472     -88.127 -55.931  44.003  1.00  2.12           C  
ATOM   7274  O   GLU A 472     -87.011 -55.512  43.690  1.00  2.12           O  
ATOM   7275  CB  GLU A 472     -89.028 -54.067  42.583  1.00  2.12           C  
ATOM   7276  CG  GLU A 472     -90.217 -53.436  41.841  1.00  2.12           C  
ATOM   7277  CD  GLU A 472     -89.813 -52.325  40.877  1.00  2.12           C  
ATOM   7278  OE1 GLU A 472     -88.657 -51.973  40.850  1.00  2.12           O  
ATOM   7279  OE2 GLU A 472     -90.665 -51.846  40.161  1.00  2.12           O  
ATOM   7280  H   GLU A 472     -91.310 -55.189  44.350  1.00  2.12           H  
ATOM   7281  HA  GLU A 472     -89.867 -56.023  42.786  1.00  2.12           H  
ATOM   7282 1HB  GLU A 472     -88.580 -53.298  43.211  1.00  2.12           H  
ATOM   7283 2HB  GLU A 472     -88.286 -54.353  41.839  1.00  2.12           H  
ATOM   7284 1HG  GLU A 472     -90.740 -54.214  41.287  1.00  2.12           H  
ATOM   7285 2HG  GLU A 472     -90.910 -53.032  42.580  1.00  2.12           H  
ATOM   7286  N   ILE A 473     -88.294 -56.955  44.831  1.00  1.92           N  
ATOM   7287  CA  ILE A 473     -87.138 -57.556  45.460  1.00  1.92           C  
ATOM   7288  C   ILE A 473     -86.283 -58.183  44.372  1.00  1.92           C  
ATOM   7289  O   ILE A 473     -86.765 -59.011  43.596  1.00  1.92           O  
ATOM   7290  CB  ILE A 473     -87.593 -58.622  46.476  1.00  1.92           C  
ATOM   7291  CG1 ILE A 473     -88.429 -57.943  47.559  1.00  1.92           C  
ATOM   7292  CG2 ILE A 473     -86.397 -59.301  47.106  1.00  1.92           C  
ATOM   7293  CD1 ILE A 473     -89.124 -58.894  48.474  1.00  1.92           C  
ATOM   7294  H   ILE A 473     -89.224 -57.280  45.043  1.00  1.92           H  
ATOM   7295  HA  ILE A 473     -86.562 -56.784  45.970  1.00  1.92           H  
ATOM   7296  HB  ILE A 473     -88.212 -59.366  45.972  1.00  1.92           H  
ATOM   7297 1HG1 ILE A 473     -87.786 -57.292  48.150  1.00  1.92           H  
ATOM   7298 2HG1 ILE A 473     -89.183 -57.333  47.072  1.00  1.92           H  
ATOM   7299 1HG2 ILE A 473     -86.736 -60.053  47.817  1.00  1.92           H  
ATOM   7300 2HG2 ILE A 473     -85.808 -59.764  46.344  1.00  1.92           H  
ATOM   7301 3HG2 ILE A 473     -85.790 -58.559  47.621  1.00  1.92           H  
ATOM   7302 1HD1 ILE A 473     -89.704 -58.341  49.200  1.00  1.92           H  
ATOM   7303 2HD1 ILE A 473     -89.787 -59.538  47.895  1.00  1.92           H  
ATOM   7304 3HD1 ILE A 473     -88.381 -59.496  48.985  1.00  1.92           H  
ATOM   7305  N   SER A 474     -85.025 -57.764  44.292  1.00  1.72           N  
ATOM   7306  CA  SER A 474     -84.139 -58.247  43.247  1.00  1.72           C  
ATOM   7307  C   SER A 474     -83.690 -59.692  43.445  1.00  1.72           C  
ATOM   7308  O   SER A 474     -83.256 -60.041  44.542  1.00  1.72           O  
ATOM   7309  CB  SER A 474     -82.893 -57.393  43.165  1.00  1.72           C  
ATOM   7310  OG  SER A 474     -81.979 -57.925  42.223  1.00  1.72           O  
ATOM   7311  H   SER A 474     -84.700 -57.073  44.954  1.00  1.72           H  
ATOM   7312  HA  SER A 474     -84.675 -58.111  42.319  1.00  1.72           H  
ATOM   7313 1HB  SER A 474     -83.166 -56.379  42.876  1.00  1.72           H  
ATOM   7314 2HB  SER A 474     -82.420 -57.340  44.145  1.00  1.72           H  
ATOM   7315  HG  SER A 474     -81.250 -57.286  42.178  1.00  1.72           H  
ATOM   7316  N   PRO A 475     -83.649 -60.519  42.379  1.00  1.53           N  
ATOM   7317  CA  PRO A 475     -83.091 -61.864  42.343  1.00  1.53           C  
ATOM   7318  C   PRO A 475     -81.651 -61.888  42.845  1.00  1.53           C  
ATOM   7319  O   PRO A 475     -81.178 -62.879  43.403  1.00  1.53           O  
ATOM   7320  CB  PRO A 475     -83.160 -62.200  40.851  1.00  1.53           C  
ATOM   7321  CG  PRO A 475     -84.316 -61.389  40.332  1.00  1.53           C  
ATOM   7322  CD  PRO A 475     -84.277 -60.110  41.101  1.00  1.53           C  
ATOM   7323  HA  PRO A 475     -83.714 -62.554  42.918  1.00  1.53           H  
ATOM   7324 1HB  PRO A 475     -82.204 -61.954  40.365  1.00  1.53           H  
ATOM   7325 2HB  PRO A 475     -83.308 -63.285  40.722  1.00  1.53           H  
ATOM   7326 1HG  PRO A 475     -84.225 -61.247  39.246  1.00  1.53           H  
ATOM   7327 2HG  PRO A 475     -85.248 -61.922  40.505  1.00  1.53           H  
ATOM   7328 1HD  PRO A 475     -83.669 -59.350  40.582  1.00  1.53           H  
ATOM   7329 2HD  PRO A 475     -85.327 -59.805  41.254  1.00  1.53           H  
ATOM   7330  N   GLU A 476     -80.938 -60.767  42.735  1.00  1.36           N  
ATOM   7331  CA  GLU A 476     -79.555 -60.761  43.185  1.00  1.36           C  
ATOM   7332  C   GLU A 476     -79.449 -61.028  44.686  1.00  1.36           C  
ATOM   7333  O   GLU A 476     -78.417 -61.503  45.163  1.00  1.36           O  
ATOM   7334  CB  GLU A 476     -78.867 -59.443  42.823  1.00  1.36           C  
ATOM   7335  CG  GLU A 476     -78.628 -59.253  41.315  1.00  1.36           C  
ATOM   7336  CD  GLU A 476     -77.930 -57.951  40.961  1.00  1.36           C  
ATOM   7337  OE1 GLU A 476     -77.776 -57.120  41.825  1.00  1.36           O  
ATOM   7338  OE2 GLU A 476     -77.543 -57.802  39.824  1.00  1.36           O  
ATOM   7339  H   GLU A 476     -81.333 -59.910  42.349  1.00  1.36           H  
ATOM   7340  HA  GLU A 476     -79.029 -61.562  42.668  1.00  1.36           H  
ATOM   7341 1HB  GLU A 476     -79.469 -58.610  43.180  1.00  1.36           H  
ATOM   7342 2HB  GLU A 476     -77.901 -59.389  43.325  1.00  1.36           H  
ATOM   7343 1HG  GLU A 476     -78.027 -60.085  40.949  1.00  1.36           H  
ATOM   7344 2HG  GLU A 476     -79.594 -59.291  40.807  1.00  1.36           H  
ATOM   7345  N   GLY A 477     -80.496 -60.675  45.439  1.00  1.20           N  
ATOM   7346  CA  GLY A 477     -80.495 -60.873  46.874  1.00  1.20           C  
ATOM   7347  C   GLY A 477     -81.127 -62.202  47.308  1.00  1.20           C  
ATOM   7348  O   GLY A 477     -81.199 -62.475  48.510  1.00  1.20           O  
ATOM   7349  H   GLY A 477     -81.340 -60.309  45.001  1.00  1.20           H  
ATOM   7350 1HA  GLY A 477     -79.470 -60.822  47.242  1.00  1.20           H  
ATOM   7351 2HA  GLY A 477     -81.036 -60.052  47.341  1.00  1.20           H  
ATOM   7352  N   PHE A 478     -81.631 -63.014  46.367  1.00  1.05           N  
ATOM   7353  CA  PHE A 478     -82.260 -64.262  46.793  1.00  1.05           C  
ATOM   7354  C   PHE A 478     -82.081 -65.490  45.896  1.00  1.05           C  
ATOM   7355  O   PHE A 478     -82.467 -66.589  46.295  1.00  1.05           O  
ATOM   7356  CB  PHE A 478     -83.727 -64.085  47.085  1.00  1.05           C  
ATOM   7357  CG  PHE A 478     -84.577 -63.736  45.960  1.00  1.05           C  
ATOM   7358  CD1 PHE A 478     -85.090 -64.717  45.168  1.00  1.05           C  
ATOM   7359  CD2 PHE A 478     -84.943 -62.438  45.730  1.00  1.05           C  
ATOM   7360  CE1 PHE A 478     -85.938 -64.420  44.167  1.00  1.05           C  
ATOM   7361  CE2 PHE A 478     -85.816 -62.133  44.716  1.00  1.05           C  
ATOM   7362  CZ  PHE A 478     -86.311 -63.115  43.940  1.00  1.05           C  
ATOM   7363  H   PHE A 478     -81.541 -62.792  45.379  1.00  1.05           H  
ATOM   7364  HA  PHE A 478     -81.806 -64.520  47.745  1.00  1.05           H  
ATOM   7365 1HB  PHE A 478     -84.105 -65.001  47.519  1.00  1.05           H  
ATOM   7366 2HB  PHE A 478     -83.836 -63.308  47.836  1.00  1.05           H  
ATOM   7367  HD1 PHE A 478     -84.812 -65.751  45.352  1.00  1.05           H  
ATOM   7368  HD2 PHE A 478     -84.542 -61.653  46.368  1.00  1.05           H  
ATOM   7369  HE1 PHE A 478     -86.326 -65.230  43.561  1.00  1.05           H  
ATOM   7370  HE2 PHE A 478     -86.112 -61.114  44.533  1.00  1.05           H  
ATOM   7371  HZ  PHE A 478     -86.995 -62.868  43.148  1.00  1.05           H  
ATOM   7372  N   ASP A 479     -81.536 -65.336  44.703  1.00  0.93           N  
ATOM   7373  CA  ASP A 479     -81.259 -66.507  43.889  1.00  0.93           C  
ATOM   7374  C   ASP A 479     -80.152 -67.370  44.470  1.00  0.93           C  
ATOM   7375  O   ASP A 479     -79.258 -66.896  45.184  1.00  0.93           O  
ATOM   7376  CB  ASP A 479     -80.900 -66.172  42.439  1.00  0.93           C  
ATOM   7377  CG  ASP A 479     -82.110 -65.806  41.580  1.00  0.93           C  
ATOM   7378  OD1 ASP A 479     -83.210 -65.950  42.049  1.00  0.93           O  
ATOM   7379  OD2 ASP A 479     -81.933 -65.468  40.429  1.00  0.93           O  
ATOM   7380  H   ASP A 479     -81.295 -64.420  44.349  1.00  0.93           H  
ATOM   7381  HA  ASP A 479     -82.163 -67.113  43.860  1.00  0.93           H  
ATOM   7382 1HB  ASP A 479     -80.209 -65.327  42.431  1.00  0.93           H  
ATOM   7383 2HB  ASP A 479     -80.379 -67.022  41.984  1.00  0.93           H  
ATOM   7384  N   THR A 480     -80.222 -68.647  44.126  1.00  0.84           N  
ATOM   7385  CA  THR A 480     -79.150 -69.579  44.407  1.00  0.84           C  
ATOM   7386  C   THR A 480     -77.926 -69.276  43.561  1.00  0.84           C  
ATOM   7387  O   THR A 480     -78.047 -69.107  42.339  1.00  0.84           O  
ATOM   7388  CB  THR A 480     -79.595 -71.022  44.113  1.00  0.84           C  
ATOM   7389  OG1 THR A 480     -80.630 -71.411  45.016  1.00  0.84           O  
ATOM   7390  CG2 THR A 480     -78.421 -72.029  44.087  1.00  0.84           C  
ATOM   7391  H   THR A 480     -81.023 -68.966  43.601  1.00  0.84           H  
ATOM   7392  HA  THR A 480     -78.890 -69.483  45.454  1.00  0.84           H  
ATOM   7393  HB  THR A 480     -80.037 -71.020  43.141  1.00  0.84           H  
ATOM   7394  HG1 THR A 480     -81.458 -70.960  44.783  1.00  0.84           H  
ATOM   7395 1HG2 THR A 480     -78.802 -73.018  43.833  1.00  0.84           H  
ATOM   7396 2HG2 THR A 480     -77.697 -71.720  43.334  1.00  0.84           H  
ATOM   7397 3HG2 THR A 480     -77.924 -72.076  45.026  1.00  0.84           H  
ATOM   7398  N   PHE A 481     -76.753 -69.237  44.196  1.00  0.79           N  
ATOM   7399  CA  PHE A 481     -75.526 -69.066  43.424  1.00  0.79           C  
ATOM   7400  C   PHE A 481     -74.308 -69.702  44.062  1.00  0.79           C  
ATOM   7401  O   PHE A 481     -74.249 -69.897  45.280  1.00  0.79           O  
ATOM   7402  CB  PHE A 481     -75.155 -67.597  43.219  1.00  0.79           C  
ATOM   7403  CG  PHE A 481     -74.733 -66.846  44.420  1.00  0.79           C  
ATOM   7404  CD1 PHE A 481     -73.387 -66.839  44.788  1.00  0.79           C  
ATOM   7405  CD2 PHE A 481     -75.620 -66.089  45.142  1.00  0.79           C  
ATOM   7406  CE1 PHE A 481     -72.949 -66.120  45.865  1.00  0.79           C  
ATOM   7407  CE2 PHE A 481     -75.178 -65.349  46.217  1.00  0.79           C  
ATOM   7408  CZ  PHE A 481     -73.840 -65.369  46.582  1.00  0.79           C  
ATOM   7409  H   PHE A 481     -76.742 -69.359  45.207  1.00  0.79           H  
ATOM   7410  HA  PHE A 481     -75.672 -69.539  42.457  1.00  0.79           H  
ATOM   7411 1HB  PHE A 481     -74.362 -67.523  42.480  1.00  0.79           H  
ATOM   7412 2HB  PHE A 481     -76.020 -67.090  42.819  1.00  0.79           H  
ATOM   7413  HD1 PHE A 481     -72.670 -67.419  44.202  1.00  0.79           H  
ATOM   7414  HD2 PHE A 481     -76.680 -66.066  44.854  1.00  0.79           H  
ATOM   7415  HE1 PHE A 481     -71.890 -66.134  46.133  1.00  0.79           H  
ATOM   7416  HE2 PHE A 481     -75.883 -64.746  46.782  1.00  0.79           H  
ATOM   7417  HZ  PHE A 481     -73.502 -64.783  47.434  1.00  0.79           H  
ATOM   7418  N   LEU A 482     -73.305 -69.970  43.221  1.00  0.77           N  
ATOM   7419  CA  LEU A 482     -72.011 -70.429  43.709  1.00  0.77           C  
ATOM   7420  C   LEU A 482     -70.886 -69.580  43.106  1.00  0.77           C  
ATOM   7421  O   LEU A 482     -70.907 -69.280  41.908  1.00  0.77           O  
ATOM   7422  CB  LEU A 482     -71.786 -71.901  43.348  1.00  0.77           C  
ATOM   7423  CG  LEU A 482     -72.858 -72.899  43.853  1.00  0.77           C  
ATOM   7424  CD1 LEU A 482     -72.530 -74.191  43.373  1.00  0.77           C  
ATOM   7425  CD2 LEU A 482     -72.913 -72.943  45.314  1.00  0.77           C  
ATOM   7426  H   LEU A 482     -73.451 -69.794  42.228  1.00  0.77           H  
ATOM   7427  HA  LEU A 482     -71.977 -70.319  44.789  1.00  0.77           H  
ATOM   7428 1HB  LEU A 482     -71.733 -71.990  42.263  1.00  0.77           H  
ATOM   7429 2HB  LEU A 482     -70.825 -72.218  43.762  1.00  0.77           H  
ATOM   7430  HG  LEU A 482     -73.828 -72.614  43.442  1.00  0.77           H  
ATOM   7431 1HD1 LEU A 482     -73.280 -74.913  43.691  1.00  0.77           H  
ATOM   7432 2HD1 LEU A 482     -72.451 -74.176  42.315  1.00  0.77           H  
ATOM   7433 3HD1 LEU A 482     -71.589 -74.427  43.813  1.00  0.77           H  
ATOM   7434 1HD2 LEU A 482     -73.669 -73.662  45.634  1.00  0.77           H  
ATOM   7435 2HD2 LEU A 482     -71.941 -73.248  45.693  1.00  0.77           H  
ATOM   7436 3HD2 LEU A 482     -73.159 -71.978  45.693  1.00  0.77           H  
ATOM   7437  N   ASP A 483     -69.880 -69.243  43.917  1.00  0.78           N  
ATOM   7438  CA  ASP A 483     -68.693 -68.528  43.433  1.00  0.78           C  
ATOM   7439  C   ASP A 483     -67.538 -69.518  43.410  1.00  0.78           C  
ATOM   7440  O   ASP A 483     -67.096 -69.977  44.474  1.00  0.78           O  
ATOM   7441  CB  ASP A 483     -68.363 -67.322  44.302  1.00  0.78           C  
ATOM   7442  CG  ASP A 483     -69.407 -66.191  44.220  1.00  0.78           C  
ATOM   7443  OD1 ASP A 483     -70.214 -66.214  43.334  1.00  0.78           O  
ATOM   7444  OD2 ASP A 483     -69.399 -65.317  45.062  1.00  0.78           O  
ATOM   7445  H   ASP A 483     -69.925 -69.507  44.900  1.00  0.78           H  
ATOM   7446  HA  ASP A 483     -68.871 -68.182  42.421  1.00  0.78           H  
ATOM   7447 1HB  ASP A 483     -68.256 -67.642  45.326  1.00  0.78           H  
ATOM   7448 2HB  ASP A 483     -67.400 -66.920  43.987  1.00  0.78           H  
ATOM   7449  N   ILE A 484     -67.101 -69.874  42.200  1.00  0.83           N  
ATOM   7450  CA  ILE A 484     -66.141 -70.953  41.972  1.00  0.83           C  
ATOM   7451  C   ILE A 484     -64.817 -70.472  41.392  1.00  0.83           C  
ATOM   7452  O   ILE A 484     -64.797 -69.738  40.402  1.00  0.83           O  
ATOM   7453  CB  ILE A 484     -66.772 -71.943  40.971  1.00  0.83           C  
ATOM   7454  CG1 ILE A 484     -68.085 -72.453  41.534  1.00  0.83           C  
ATOM   7455  CG2 ILE A 484     -65.828 -73.130  40.703  1.00  0.83           C  
ATOM   7456  CD1 ILE A 484     -68.907 -73.210  40.573  1.00  0.83           C  
ATOM   7457  H   ILE A 484     -67.502 -69.393  41.390  1.00  0.83           H  
ATOM   7458  HA  ILE A 484     -65.940 -71.455  42.917  1.00  0.83           H  
ATOM   7459  HB  ILE A 484     -66.985 -71.425  40.039  1.00  0.83           H  
ATOM   7460 1HG1 ILE A 484     -67.863 -73.074  42.338  1.00  0.83           H  
ATOM   7461 2HG1 ILE A 484     -68.682 -71.614  41.885  1.00  0.83           H  
ATOM   7462 1HG2 ILE A 484     -66.295 -73.815  39.998  1.00  0.83           H  
ATOM   7463 2HG2 ILE A 484     -64.889 -72.771  40.286  1.00  0.83           H  
ATOM   7464 3HG2 ILE A 484     -65.629 -73.655  41.644  1.00  0.83           H  
ATOM   7465 1HD1 ILE A 484     -69.824 -73.539  41.056  1.00  0.83           H  
ATOM   7466 2HD1 ILE A 484     -69.153 -72.586  39.744  1.00  0.83           H  
ATOM   7467 3HD1 ILE A 484     -68.348 -74.066  40.218  1.00  0.83           H  
ATOM   7468  N   GLU A 485     -63.699 -70.850  42.006  1.00  0.89           N  
ATOM   7469  CA  GLU A 485     -62.420 -70.424  41.448  1.00  0.89           C  
ATOM   7470  C   GLU A 485     -62.067 -71.354  40.288  1.00  0.89           C  
ATOM   7471  O   GLU A 485     -61.717 -72.504  40.548  1.00  0.89           O  
ATOM   7472  CB  GLU A 485     -61.312 -70.505  42.484  1.00  0.89           C  
ATOM   7473  CG  GLU A 485     -59.975 -69.995  42.016  1.00  0.89           C  
ATOM   7474  CD  GLU A 485     -58.900 -70.211  43.028  1.00  0.89           C  
ATOM   7475  OE1 GLU A 485     -58.950 -71.235  43.680  1.00  0.89           O  
ATOM   7476  OE2 GLU A 485     -58.027 -69.386  43.148  1.00  0.89           O  
ATOM   7477  H   GLU A 485     -63.746 -71.455  42.833  1.00  0.89           H  
ATOM   7478  HA  GLU A 485     -62.520 -69.399  41.126  1.00  0.89           H  
ATOM   7479 1HB  GLU A 485     -61.593 -69.899  43.322  1.00  0.89           H  
ATOM   7480 2HB  GLU A 485     -61.202 -71.533  42.834  1.00  0.89           H  
ATOM   7481 1HG  GLU A 485     -59.715 -70.491  41.103  1.00  0.89           H  
ATOM   7482 2HG  GLU A 485     -60.065 -68.926  41.808  1.00  0.89           H  
ATOM   7483  N   PRO A 486     -61.981 -70.886  39.028  1.00  0.95           N  
ATOM   7484  CA  PRO A 486     -61.750 -71.711  37.847  1.00  0.95           C  
ATOM   7485  C   PRO A 486     -60.389 -72.400  37.910  1.00  0.95           C  
ATOM   7486  O   PRO A 486     -60.150 -73.439  37.294  1.00  0.95           O  
ATOM   7487  CB  PRO A 486     -61.810 -70.684  36.711  1.00  0.95           C  
ATOM   7488  CG  PRO A 486     -61.457 -69.361  37.355  1.00  0.95           C  
ATOM   7489  CD  PRO A 486     -62.018 -69.438  38.751  1.00  0.95           C  
ATOM   7490  HA  PRO A 486     -62.563 -72.450  37.758  1.00  0.95           H  
ATOM   7491 1HB  PRO A 486     -61.131 -70.978  35.899  1.00  0.95           H  
ATOM   7492 2HB  PRO A 486     -62.820 -70.670  36.289  1.00  0.95           H  
ATOM   7493 1HG  PRO A 486     -60.370 -69.210  37.343  1.00  0.95           H  
ATOM   7494 2HG  PRO A 486     -61.892 -68.534  36.786  1.00  0.95           H  
ATOM   7495 1HD  PRO A 486     -61.341 -68.888  39.409  1.00  0.95           H  
ATOM   7496 2HD  PRO A 486     -63.046 -69.052  38.771  1.00  0.95           H  
ATOM   7497  N   THR A 487     -59.492 -71.834  38.699  1.00  0.99           N  
ATOM   7498  CA  THR A 487     -58.165 -72.389  38.863  1.00  0.99           C  
ATOM   7499  C   THR A 487     -58.183 -73.720  39.630  1.00  0.99           C  
ATOM   7500  O   THR A 487     -57.394 -74.612  39.319  1.00  0.99           O  
ATOM   7501  CB  THR A 487     -57.211 -71.378  39.532  1.00  0.99           C  
ATOM   7502  OG1 THR A 487     -57.109 -70.189  38.718  1.00  0.99           O  
ATOM   7503  CG2 THR A 487     -55.877 -71.981  39.671  1.00  0.99           C  
ATOM   7504  H   THR A 487     -59.727 -70.988  39.196  1.00  0.99           H  
ATOM   7505  HA  THR A 487     -57.766 -72.593  37.871  1.00  0.99           H  
ATOM   7506  HB  THR A 487     -57.574 -71.106  40.513  1.00  0.99           H  
ATOM   7507  HG1 THR A 487     -57.995 -69.816  38.603  1.00  0.99           H  
ATOM   7508 1HG2 THR A 487     -55.202 -71.280  40.121  1.00  0.99           H  
ATOM   7509 2HG2 THR A 487     -55.985 -72.838  40.302  1.00  0.99           H  
ATOM   7510 3HG2 THR A 487     -55.492 -72.273  38.696  1.00  0.99           H  
ATOM   7511  N   THR A 488     -59.027 -73.849  40.670  1.00  1.01           N  
ATOM   7512  CA  THR A 488     -58.984 -75.071  41.480  1.00  1.01           C  
ATOM   7513  C   THR A 488     -60.298 -75.856  41.533  1.00  1.01           C  
ATOM   7514  O   THR A 488     -60.299 -77.036  41.885  1.00  1.01           O  
ATOM   7515  CB  THR A 488     -58.624 -74.759  42.945  1.00  1.01           C  
ATOM   7516  OG1 THR A 488     -59.670 -73.967  43.553  1.00  1.01           O  
ATOM   7517  CG2 THR A 488     -57.311 -74.008  43.005  1.00  1.01           C  
ATOM   7518  H   THR A 488     -59.707 -73.116  40.861  1.00  1.01           H  
ATOM   7519  HA  THR A 488     -58.220 -75.727  41.068  1.00  1.01           H  
ATOM   7520  HB  THR A 488     -58.540 -75.688  43.497  1.00  1.01           H  
ATOM   7521  HG1 THR A 488     -59.483 -72.993  43.413  1.00  1.01           H  
ATOM   7522 1HG2 THR A 488     -57.058 -73.792  44.043  1.00  1.01           H  
ATOM   7523 2HG2 THR A 488     -56.522 -74.613  42.555  1.00  1.01           H  
ATOM   7524 3HG2 THR A 488     -57.409 -73.072  42.459  1.00  1.01           H  
ATOM   7525  N   GLY A 489     -61.415 -75.194  41.233  1.00  1.00           N  
ATOM   7526  CA  GLY A 489     -62.744 -75.782  41.348  1.00  1.00           C  
ATOM   7527  C   GLY A 489     -63.349 -75.579  42.752  1.00  1.00           C  
ATOM   7528  O   GLY A 489     -64.516 -75.905  43.017  1.00  1.00           O  
ATOM   7529  H   GLY A 489     -61.360 -74.227  40.939  1.00  1.00           H  
ATOM   7530 1HA  GLY A 489     -63.400 -75.348  40.595  1.00  1.00           H  
ATOM   7531 2HA  GLY A 489     -62.669 -76.838  41.133  1.00  1.00           H  
ATOM   7532  N   THR A 490     -62.549 -75.050  43.676  1.00  0.97           N  
ATOM   7533  CA  THR A 490     -63.007 -74.833  45.033  1.00  0.97           C  
ATOM   7534  C   THR A 490     -64.147 -73.831  45.036  1.00  0.97           C  
ATOM   7535  O   THR A 490     -64.069 -72.782  44.386  1.00  0.97           O  
ATOM   7536  CB  THR A 490     -61.866 -74.303  45.921  1.00  0.97           C  
ATOM   7537  OG1 THR A 490     -60.775 -75.216  45.872  1.00  0.97           O  
ATOM   7538  CG2 THR A 490     -62.322 -74.117  47.383  1.00  0.97           C  
ATOM   7539  H   THR A 490     -61.590 -74.783  43.449  1.00  0.97           H  
ATOM   7540  HA  THR A 490     -63.373 -75.777  45.439  1.00  0.97           H  
ATOM   7541  HB  THR A 490     -61.534 -73.357  45.533  1.00  0.97           H  
ATOM   7542  HG1 THR A 490     -60.267 -74.992  45.064  1.00  0.97           H  
ATOM   7543 1HG2 THR A 490     -61.492 -73.740  47.978  1.00  0.97           H  
ATOM   7544 2HG2 THR A 490     -63.139 -73.404  47.424  1.00  0.97           H  
ATOM   7545 3HG2 THR A 490     -62.656 -75.070  47.791  1.00  0.97           H  
ATOM   7546  N   VAL A 491     -65.216 -74.138  45.757  1.00  0.94           N  
ATOM   7547  CA  VAL A 491     -66.266 -73.148  45.845  1.00  0.94           C  
ATOM   7548  C   VAL A 491     -65.865 -72.204  46.958  1.00  0.94           C  
ATOM   7549  O   VAL A 491     -65.607 -72.623  48.082  1.00  0.94           O  
ATOM   7550  CB  VAL A 491     -67.625 -73.801  46.123  1.00  0.94           C  
ATOM   7551  CG1 VAL A 491     -68.699 -72.758  46.295  1.00  0.94           C  
ATOM   7552  CG2 VAL A 491     -67.982 -74.665  44.980  1.00  0.94           C  
ATOM   7553  H   VAL A 491     -65.278 -75.015  46.257  1.00  0.94           H  
ATOM   7554  HA  VAL A 491     -66.338 -72.593  44.911  1.00  0.94           H  
ATOM   7555  HB  VAL A 491     -67.553 -74.399  47.023  1.00  0.94           H  
ATOM   7556 1HG1 VAL A 491     -69.643 -73.254  46.481  1.00  0.94           H  
ATOM   7557 2HG1 VAL A 491     -68.450 -72.117  47.135  1.00  0.94           H  
ATOM   7558 3HG1 VAL A 491     -68.775 -72.150  45.390  1.00  0.94           H  
ATOM   7559 1HG2 VAL A 491     -68.940 -75.151  45.162  1.00  0.94           H  
ATOM   7560 2HG2 VAL A 491     -68.053 -74.068  44.127  1.00  0.94           H  
ATOM   7561 3HG2 VAL A 491     -67.222 -75.398  44.838  1.00  0.94           H  
ATOM   7562  N   PHE A 492     -65.714 -70.940  46.612  1.00  0.91           N  
ATOM   7563  CA  PHE A 492     -65.318 -69.953  47.593  1.00  0.91           C  
ATOM   7564  C   PHE A 492     -66.477 -69.510  48.432  1.00  0.91           C  
ATOM   7565  O   PHE A 492     -66.372 -69.283  49.645  1.00  0.91           O  
ATOM   7566  CB  PHE A 492     -64.646 -68.763  46.969  1.00  0.91           C  
ATOM   7567  CG  PHE A 492     -63.231 -68.991  46.671  1.00  0.91           C  
ATOM   7568  CD1 PHE A 492     -62.739 -70.188  46.206  1.00  0.91           C  
ATOM   7569  CD2 PHE A 492     -62.362 -67.983  46.918  1.00  0.91           C  
ATOM   7570  CE1 PHE A 492     -61.387 -70.333  46.001  1.00  0.91           C  
ATOM   7571  CE2 PHE A 492     -61.050 -68.112  46.721  1.00  0.91           C  
ATOM   7572  CZ  PHE A 492     -60.545 -69.293  46.258  1.00  0.91           C  
ATOM   7573  H   PHE A 492     -65.946 -70.659  45.668  1.00  0.91           H  
ATOM   7574  HA  PHE A 492     -64.589 -70.423  48.224  1.00  0.91           H  
ATOM   7575 1HB  PHE A 492     -65.165 -68.490  46.052  1.00  0.91           H  
ATOM   7576 2HB  PHE A 492     -64.709 -67.934  47.652  1.00  0.91           H  
ATOM   7577  HD1 PHE A 492     -63.411 -71.011  46.004  1.00  0.91           H  
ATOM   7578  HD2 PHE A 492     -62.747 -67.065  47.281  1.00  0.91           H  
ATOM   7579  HE1 PHE A 492     -60.975 -71.261  45.629  1.00  0.91           H  
ATOM   7580  HE2 PHE A 492     -60.414 -67.268  46.936  1.00  0.91           H  
ATOM   7581  HZ  PHE A 492     -59.486 -69.419  46.093  1.00  0.91           H  
ATOM   7582  N   ARG A 493     -67.585 -69.307  47.759  1.00  0.89           N  
ATOM   7583  CA  ARG A 493     -68.791 -68.891  48.440  1.00  0.89           C  
ATOM   7584  C   ARG A 493     -69.959 -69.643  47.886  1.00  0.89           C  
ATOM   7585  O   ARG A 493     -70.012 -69.973  46.696  1.00  0.89           O  
ATOM   7586  CB  ARG A 493     -69.042 -67.387  48.356  1.00  0.89           C  
ATOM   7587  CG  ARG A 493     -68.007 -66.538  49.037  1.00  0.89           C  
ATOM   7588  CD  ARG A 493     -68.267 -65.085  48.921  1.00  0.89           C  
ATOM   7589  NE  ARG A 493     -67.232 -64.312  49.597  1.00  0.89           N  
ATOM   7590  CZ  ARG A 493     -67.172 -62.975  49.642  1.00  0.89           C  
ATOM   7591  NH1 ARG A 493     -68.084 -62.253  49.035  1.00  0.89           N  
ATOM   7592  NH2 ARG A 493     -66.190 -62.383  50.302  1.00  0.89           N  
ATOM   7593  H   ARG A 493     -67.584 -69.492  46.754  1.00  0.89           H  
ATOM   7594  HA  ARG A 493     -68.697 -69.150  49.493  1.00  0.89           H  
ATOM   7595 1HB  ARG A 493     -69.116 -67.066  47.327  1.00  0.89           H  
ATOM   7596 2HB  ARG A 493     -69.997 -67.167  48.833  1.00  0.89           H  
ATOM   7597 1HG  ARG A 493     -68.027 -66.789  50.070  1.00  0.89           H  
ATOM   7598 2HG  ARG A 493     -67.030 -66.752  48.652  1.00  0.89           H  
ATOM   7599 1HD  ARG A 493     -68.287 -64.796  47.867  1.00  0.89           H  
ATOM   7600 2HD  ARG A 493     -69.225 -64.852  49.381  1.00  0.89           H  
ATOM   7601  HE  ARG A 493     -66.505 -64.823  50.078  1.00  0.89           H  
ATOM   7602 1HH1 ARG A 493     -68.832 -62.709  48.529  1.00  0.89           H  
ATOM   7603 2HH1 ARG A 493     -68.037 -61.245  49.070  1.00  0.89           H  
ATOM   7604 1HH2 ARG A 493     -65.489 -62.938  50.777  1.00  0.89           H  
ATOM   7605 2HH2 ARG A 493     -66.142 -61.374  50.336  1.00  0.89           H  
ATOM   7606  N   ALA A 494     -70.936 -69.868  48.722  1.00  0.89           N  
ATOM   7607  CA  ALA A 494     -72.143 -70.484  48.223  1.00  0.89           C  
ATOM   7608  C   ALA A 494     -73.338 -69.982  48.953  1.00  0.89           C  
ATOM   7609  O   ALA A 494     -73.282 -69.758  50.168  1.00  0.89           O  
ATOM   7610  CB  ALA A 494     -72.073 -71.977  48.392  1.00  0.89           C  
ATOM   7611  H   ALA A 494     -70.821 -69.615  49.705  1.00  0.89           H  
ATOM   7612  HA  ALA A 494     -72.255 -70.226  47.171  1.00  0.89           H  
ATOM   7613 1HB  ALA A 494     -72.984 -72.430  48.023  1.00  0.89           H  
ATOM   7614 2HB  ALA A 494     -71.222 -72.368  47.861  1.00  0.89           H  
ATOM   7615 3HB  ALA A 494     -71.982 -72.188  49.438  1.00  0.89           H  
ATOM   7616  N   GLN A 495     -74.430 -69.820  48.212  1.00  0.91           N  
ATOM   7617  CA  GLN A 495     -75.705 -69.484  48.806  1.00  0.91           C  
ATOM   7618  C   GLN A 495     -76.827 -70.248  48.120  1.00  0.91           C  
ATOM   7619  O   GLN A 495     -77.231 -69.892  47.014  1.00  0.91           O  
ATOM   7620  CB  GLN A 495     -75.957 -67.975  48.766  1.00  0.91           C  
ATOM   7621  CG  GLN A 495     -74.919 -67.223  49.583  1.00  0.91           C  
ATOM   7622  CD  GLN A 495     -75.181 -65.787  49.956  1.00  0.91           C  
ATOM   7623  OE1 GLN A 495     -75.833 -64.952  49.294  1.00  0.91           O  
ATOM   7624  NE2 GLN A 495     -74.648 -65.483  51.138  1.00  0.91           N  
ATOM   7625  H   GLN A 495     -74.381 -69.957  47.202  1.00  0.91           H  
ATOM   7626  HA  GLN A 495     -75.693 -69.786  49.848  1.00  0.91           H  
ATOM   7627 1HB  GLN A 495     -75.957 -67.626  47.744  1.00  0.91           H  
ATOM   7628 2HB  GLN A 495     -76.934 -67.780  49.197  1.00  0.91           H  
ATOM   7629 1HG  GLN A 495     -74.805 -67.757  50.493  1.00  0.91           H  
ATOM   7630 2HG  GLN A 495     -73.984 -67.234  49.030  1.00  0.91           H  
ATOM   7631 1HE2 GLN A 495     -74.744 -64.565  51.521  1.00  0.91           H  
ATOM   7632 2HE2 GLN A 495     -74.173 -66.226  51.665  1.00  0.91           H  
ATOM   7633  N   LYS A 496     -77.311 -71.326  48.733  1.00  0.92           N  
ATOM   7634  CA  LYS A 496     -78.384 -72.084  48.097  1.00  0.92           C  
ATOM   7635  C   LYS A 496     -79.677 -71.651  48.712  1.00  0.92           C  
ATOM   7636  O   LYS A 496     -79.836 -71.692  49.936  1.00  0.92           O  
ATOM   7637  CB  LYS A 496     -78.231 -73.590  48.229  1.00  0.92           C  
ATOM   7638  CG  LYS A 496     -76.996 -74.205  47.555  1.00  0.92           C  
ATOM   7639  CD  LYS A 496     -77.031 -75.713  47.749  1.00  0.92           C  
ATOM   7640  CE  LYS A 496     -76.975 -75.996  49.234  1.00  0.92           C  
ATOM   7641  NZ  LYS A 496     -76.952 -77.430  49.584  1.00  0.92           N  
ATOM   7642  H   LYS A 496     -76.954 -71.585  49.653  1.00  0.92           H  
ATOM   7643  HA  LYS A 496     -78.432 -71.827  47.054  1.00  0.92           H  
ATOM   7644 1HB  LYS A 496     -78.197 -73.852  49.280  1.00  0.92           H  
ATOM   7645 2HB  LYS A 496     -79.110 -74.074  47.805  1.00  0.92           H  
ATOM   7646 1HG  LYS A 496     -76.996 -73.968  46.490  1.00  0.92           H  
ATOM   7647 2HG  LYS A 496     -76.091 -73.799  48.007  1.00  0.92           H  
ATOM   7648 1HD  LYS A 496     -77.955 -76.125  47.337  1.00  0.92           H  
ATOM   7649 2HD  LYS A 496     -76.182 -76.183  47.250  1.00  0.92           H  
ATOM   7650 1HE  LYS A 496     -76.093 -75.516  49.654  1.00  0.92           H  
ATOM   7651 2HE  LYS A 496     -77.860 -75.554  49.683  1.00  0.92           H  
ATOM   7652 1HZ  LYS A 496     -76.953 -77.462  50.612  1.00  0.92           H  
ATOM   7653 2HZ  LYS A 496     -77.778 -77.890  49.243  1.00  0.92           H  
ATOM   7654 3HZ  LYS A 496     -76.136 -77.881  49.215  1.00  0.92           H  
ATOM   7655  N   ARG A 497     -80.604 -71.212  47.881  1.00  0.93           N  
ATOM   7656  CA  ARG A 497     -81.843 -70.696  48.416  1.00  0.93           C  
ATOM   7657  C   ARG A 497     -83.070 -71.336  47.805  1.00  0.93           C  
ATOM   7658  O   ARG A 497     -83.239 -71.374  46.580  1.00  0.93           O  
ATOM   7659  CB  ARG A 497     -81.881 -69.203  48.233  1.00  0.93           C  
ATOM   7660  CG  ARG A 497     -80.824 -68.461  49.012  1.00  0.93           C  
ATOM   7661  CD  ARG A 497     -80.977 -67.040  48.838  1.00  0.93           C  
ATOM   7662  NE  ARG A 497     -80.140 -66.302  49.680  1.00  0.93           N  
ATOM   7663  CZ  ARG A 497     -78.992 -65.726  49.361  1.00  0.93           C  
ATOM   7664  NH1 ARG A 497     -78.459 -65.697  48.151  1.00  0.93           N  
ATOM   7665  NH2 ARG A 497     -78.350 -65.163  50.332  1.00  0.93           N  
ATOM   7666  H   ARG A 497     -80.451 -71.222  46.880  1.00  0.93           H  
ATOM   7667  HA  ARG A 497     -81.862 -70.901  49.482  1.00  0.93           H  
ATOM   7668 1HB  ARG A 497     -81.777 -68.949  47.178  1.00  0.93           H  
ATOM   7669 2HB  ARG A 497     -82.825 -68.841  48.577  1.00  0.93           H  
ATOM   7670 1HG  ARG A 497     -80.919 -68.695  50.062  1.00  0.93           H  
ATOM   7671 2HG  ARG A 497     -79.826 -68.739  48.664  1.00  0.93           H  
ATOM   7672 1HD  ARG A 497     -80.662 -66.825  47.835  1.00  0.93           H  
ATOM   7673 2HD  ARG A 497     -82.006 -66.733  48.998  1.00  0.93           H  
ATOM   7674  HE  ARG A 497     -80.371 -66.270  50.682  1.00  0.93           H  
ATOM   7675 1HH1 ARG A 497     -78.896 -66.139  47.319  1.00  0.93           H  
ATOM   7676 2HH1 ARG A 497     -77.545 -65.240  48.083  1.00  0.93           H  
ATOM   7677 1HH2 ARG A 497     -78.746 -65.252  51.279  1.00  0.93           H  
ATOM   7678 2HH2 ARG A 497     -77.451 -64.730  50.144  1.00  0.93           H  
ATOM   7679  N   LEU A 498     -83.918 -71.835  48.690  1.00  0.93           N  
ATOM   7680  CA  LEU A 498     -85.152 -72.514  48.336  1.00  0.93           C  
ATOM   7681  C   LEU A 498     -86.298 -72.167  49.255  1.00  0.93           C  
ATOM   7682  O   LEU A 498     -86.121 -71.921  50.449  1.00  0.93           O  
ATOM   7683  CB  LEU A 498     -84.972 -74.034  48.354  1.00  0.93           C  
ATOM   7684  CG  LEU A 498     -84.083 -74.644  47.249  1.00  0.93           C  
ATOM   7685  CD1 LEU A 498     -83.769 -76.095  47.594  1.00  0.93           C  
ATOM   7686  CD2 LEU A 498     -84.851 -74.544  45.892  1.00  0.93           C  
ATOM   7687  H   LEU A 498     -83.673 -71.732  49.679  1.00  0.93           H  
ATOM   7688  HA  LEU A 498     -85.431 -72.216  47.328  1.00  0.93           H  
ATOM   7689 1HB  LEU A 498     -84.546 -74.319  49.315  1.00  0.93           H  
ATOM   7690 2HB  LEU A 498     -85.961 -74.495  48.272  1.00  0.93           H  
ATOM   7691  HG  LEU A 498     -83.145 -74.098  47.177  1.00  0.93           H  
ATOM   7692 1HD1 LEU A 498     -83.143 -76.523  46.815  1.00  0.93           H  
ATOM   7693 2HD1 LEU A 498     -83.234 -76.135  48.545  1.00  0.93           H  
ATOM   7694 3HD1 LEU A 498     -84.687 -76.658  47.678  1.00  0.93           H  
ATOM   7695 1HD2 LEU A 498     -84.242 -74.963  45.095  1.00  0.93           H  
ATOM   7696 2HD2 LEU A 498     -85.789 -75.091  45.960  1.00  0.93           H  
ATOM   7697 3HD2 LEU A 498     -85.061 -73.493  45.670  1.00  0.93           H  
ATOM   7698  N   GLN A 499     -87.486 -72.169  48.692  1.00  0.93           N  
ATOM   7699  CA  GLN A 499     -88.687 -72.032  49.473  1.00  0.93           C  
ATOM   7700  C   GLN A 499     -89.444 -73.342  49.430  1.00  0.93           C  
ATOM   7701  O   GLN A 499     -89.559 -73.974  48.376  1.00  0.93           O  
ATOM   7702  CB  GLN A 499     -89.545 -70.872  49.002  1.00  0.93           C  
ATOM   7703  CG  GLN A 499     -90.752 -70.669  49.871  1.00  0.93           C  
ATOM   7704  CD  GLN A 499     -91.493 -69.469  49.526  1.00  0.93           C  
ATOM   7705  OE1 GLN A 499     -92.397 -69.071  50.262  1.00  0.93           O  
ATOM   7706  NE2 GLN A 499     -91.155 -68.838  48.416  1.00  0.93           N  
ATOM   7707  H   GLN A 499     -87.561 -72.300  47.691  1.00  0.93           H  
ATOM   7708  HA  GLN A 499     -88.421 -71.851  50.507  1.00  0.93           H  
ATOM   7709 1HB  GLN A 499     -88.960 -69.969  49.048  1.00  0.93           H  
ATOM   7710 2HB  GLN A 499     -89.857 -71.027  47.966  1.00  0.93           H  
ATOM   7711 1HG  GLN A 499     -91.426 -71.519  49.753  1.00  0.93           H  
ATOM   7712 2HG  GLN A 499     -90.434 -70.589  50.913  1.00  0.93           H  
ATOM   7713 1HE2 GLN A 499     -91.677 -68.024  48.155  1.00  0.93           H  
ATOM   7714 2HE2 GLN A 499     -90.425 -69.198  47.830  1.00  0.93           H  
ATOM   7715  N   THR A 500     -89.909 -73.768  50.594  1.00  0.92           N  
ATOM   7716  CA  THR A 500     -90.661 -74.998  50.740  1.00  0.92           C  
ATOM   7717  C   THR A 500     -92.125 -74.686  50.979  1.00  0.92           C  
ATOM   7718  O   THR A 500     -92.478 -73.906  51.881  1.00  0.92           O  
ATOM   7719  CB  THR A 500     -90.119 -75.833  51.904  1.00  0.92           C  
ATOM   7720  OG1 THR A 500     -88.750 -76.177  51.657  1.00  0.92           O  
ATOM   7721  CG2 THR A 500     -90.924 -77.080  52.059  1.00  0.92           C  
ATOM   7722  H   THR A 500     -89.753 -73.203  51.421  1.00  0.92           H  
ATOM   7723  HA  THR A 500     -90.582 -75.580  49.819  1.00  0.92           H  
ATOM   7724  HB  THR A 500     -90.176 -75.251  52.820  1.00  0.92           H  
ATOM   7725  HG1 THR A 500     -88.675 -76.553  50.777  1.00  0.92           H  
ATOM   7726 1HG2 THR A 500     -90.536 -77.674  52.883  1.00  0.92           H  
ATOM   7727 2HG2 THR A 500     -91.966 -76.832  52.254  1.00  0.92           H  
ATOM   7728 3HG2 THR A 500     -90.842 -77.633  51.134  1.00  0.92           H  
ATOM   7729  N   SER A 501     -92.969 -75.318  50.177  1.00  0.92           N  
ATOM   7730  CA  SER A 501     -94.402 -75.124  50.260  1.00  0.92           C  
ATOM   7731  C   SER A 501     -95.139 -76.461  50.223  1.00  0.92           C  
ATOM   7732  O   SER A 501     -94.587 -77.463  49.775  1.00  0.92           O  
ATOM   7733  CB  SER A 501     -94.886 -74.257  49.110  1.00  0.92           C  
ATOM   7734  OG  SER A 501     -94.307 -72.990  49.081  1.00  0.92           O  
ATOM   7735  H   SER A 501     -92.585 -75.956  49.474  1.00  0.92           H  
ATOM   7736  HA  SER A 501     -94.620 -74.640  51.206  1.00  0.92           H  
ATOM   7737 1HB  SER A 501     -94.647 -74.728  48.225  1.00  0.92           H  
ATOM   7738 2HB  SER A 501     -95.971 -74.165  49.147  1.00  0.92           H  
ATOM   7739  HG  SER A 501     -94.872 -72.486  48.470  1.00  0.92           H  
ATOM   7740  N   VAL A 502     -96.392 -76.470  50.661  1.00  0.93           N  
ATOM   7741  CA  VAL A 502     -97.201 -77.693  50.604  1.00  0.93           C  
ATOM   7742  C   VAL A 502     -98.463 -77.525  49.791  1.00  0.93           C  
ATOM   7743  O   VAL A 502     -99.132 -76.493  49.869  1.00  0.93           O  
ATOM   7744  CB  VAL A 502     -97.589 -78.143  52.019  1.00  0.93           C  
ATOM   7745  CG1 VAL A 502     -98.356 -77.067  52.703  1.00  0.93           C  
ATOM   7746  CG2 VAL A 502     -98.427 -79.422  51.972  1.00  0.93           C  
ATOM   7747  H   VAL A 502     -96.766 -75.601  51.042  1.00  0.93           H  
ATOM   7748  HA  VAL A 502     -96.611 -78.478  50.137  1.00  0.93           H  
ATOM   7749  HB  VAL A 502     -96.702 -78.324  52.569  1.00  0.93           H  
ATOM   7750 1HG1 VAL A 502     -98.593 -77.401  53.699  1.00  0.93           H  
ATOM   7751 2HG1 VAL A 502     -97.748 -76.166  52.748  1.00  0.93           H  
ATOM   7752 3HG1 VAL A 502     -99.273 -76.866  52.155  1.00  0.93           H  
ATOM   7753 1HG2 VAL A 502     -98.685 -79.743  52.970  1.00  0.93           H  
ATOM   7754 2HG2 VAL A 502     -99.343 -79.254  51.426  1.00  0.93           H  
ATOM   7755 3HG2 VAL A 502     -97.848 -80.198  51.486  1.00  0.93           H  
ATOM   7756  N   ARG A 503     -98.781 -78.538  48.986  1.00  0.96           N  
ATOM   7757  CA  ARG A 503    -100.002 -78.474  48.196  1.00  0.96           C  
ATOM   7758  C   ARG A 503    -101.163 -79.039  49.000  1.00  0.96           C  
ATOM   7759  O   ARG A 503    -101.108 -80.175  49.482  1.00  0.96           O  
ATOM   7760  CB  ARG A 503     -99.874 -79.253  46.906  1.00  0.96           C  
ATOM   7761  CG  ARG A 503    -101.081 -79.130  45.970  1.00  0.96           C  
ATOM   7762  CD  ARG A 503    -100.873 -79.914  44.709  1.00  0.96           C  
ATOM   7763  NE  ARG A 503    -101.969 -79.785  43.747  1.00  0.96           N  
ATOM   7764  CZ  ARG A 503    -102.007 -80.438  42.570  1.00  0.96           C  
ATOM   7765  NH1 ARG A 503    -101.030 -81.252  42.232  1.00  0.96           N  
ATOM   7766  NH2 ARG A 503    -103.034 -80.252  41.766  1.00  0.96           N  
ATOM   7767  H   ARG A 503     -98.176 -79.363  48.958  1.00  0.96           H  
ATOM   7768  HA  ARG A 503    -100.220 -77.436  47.955  1.00  0.96           H  
ATOM   7769 1HB  ARG A 503     -98.978 -78.962  46.387  1.00  0.96           H  
ATOM   7770 2HB  ARG A 503     -99.769 -80.311  47.145  1.00  0.96           H  
ATOM   7771 1HG  ARG A 503    -101.961 -79.490  46.476  1.00  0.96           H  
ATOM   7772 2HG  ARG A 503    -101.240 -78.082  45.710  1.00  0.96           H  
ATOM   7773 1HD  ARG A 503     -99.961 -79.593  44.221  1.00  0.96           H  
ATOM   7774 2HD  ARG A 503    -100.777 -80.967  44.968  1.00  0.96           H  
ATOM   7775  HE  ARG A 503    -102.770 -79.158  43.951  1.00  0.96           H  
ATOM   7776 1HH1 ARG A 503    -100.248 -81.387  42.856  1.00  0.96           H  
ATOM   7777 2HH1 ARG A 503    -101.064 -81.743  41.349  1.00  0.96           H  
ATOM   7778 1HH2 ARG A 503    -103.781 -79.606  42.062  1.00  0.96           H  
ATOM   7779 2HH2 ARG A 503    -103.082 -80.723  40.878  1.00  0.96           H  
ATOM   7780  N   VAL A 504    -102.213 -78.243  49.122  1.00  1.01           N  
ATOM   7781  CA  VAL A 504    -103.405 -78.599  49.873  1.00  1.01           C  
ATOM   7782  C   VAL A 504    -104.574 -78.728  48.912  1.00  1.01           C  
ATOM   7783  O   VAL A 504    -104.845 -77.815  48.137  1.00  1.01           O  
ATOM   7784  CB  VAL A 504    -103.698 -77.503  50.915  1.00  1.01           C  
ATOM   7785  CG1 VAL A 504    -104.955 -77.839  51.709  1.00  1.01           C  
ATOM   7786  CG2 VAL A 504    -102.499 -77.357  51.815  1.00  1.01           C  
ATOM   7787  H   VAL A 504    -102.186 -77.318  48.694  1.00  1.01           H  
ATOM   7788  HA  VAL A 504    -103.243 -79.551  50.377  1.00  1.01           H  
ATOM   7789  HB  VAL A 504    -103.882 -76.554  50.399  1.00  1.01           H  
ATOM   7790 1HG1 VAL A 504    -105.148 -77.048  52.432  1.00  1.01           H  
ATOM   7791 2HG1 VAL A 504    -105.808 -77.922  51.031  1.00  1.01           H  
ATOM   7792 3HG1 VAL A 504    -104.809 -78.781  52.233  1.00  1.01           H  
ATOM   7793 1HG2 VAL A 504    -102.685 -76.580  52.545  1.00  1.01           H  
ATOM   7794 2HG2 VAL A 504    -102.324 -78.302  52.317  1.00  1.01           H  
ATOM   7795 3HG2 VAL A 504    -101.622 -77.090  51.221  1.00  1.01           H  
ATOM   7796  N   LEU A 505    -105.273 -79.860  48.950  1.00  1.08           N  
ATOM   7797  CA  LEU A 505    -106.391 -80.052  48.036  1.00  1.08           C  
ATOM   7798  C   LEU A 505    -107.697 -80.287  48.763  1.00  1.08           C  
ATOM   7799  O   LEU A 505    -107.732 -80.882  49.839  1.00  1.08           O  
ATOM   7800  CB  LEU A 505    -106.158 -81.234  47.085  1.00  1.08           C  
ATOM   7801  CG  LEU A 505    -105.080 -81.036  46.013  1.00  1.08           C  
ATOM   7802  CD1 LEU A 505    -103.802 -81.608  46.504  1.00  1.08           C  
ATOM   7803  CD2 LEU A 505    -105.515 -81.675  44.725  1.00  1.08           C  
ATOM   7804  H   LEU A 505    -105.018 -80.584  49.603  1.00  1.08           H  
ATOM   7805  HA  LEU A 505    -106.505 -79.157  47.429  1.00  1.08           H  
ATOM   7806 1HB  LEU A 505    -105.884 -82.112  47.674  1.00  1.08           H  
ATOM   7807 2HB  LEU A 505    -107.100 -81.453  46.573  1.00  1.08           H  
ATOM   7808  HG  LEU A 505    -104.925 -79.976  45.839  1.00  1.08           H  
ATOM   7809 1HD1 LEU A 505    -103.040 -81.476  45.764  1.00  1.08           H  
ATOM   7810 2HD1 LEU A 505    -103.511 -81.108  47.420  1.00  1.08           H  
ATOM   7811 3HD1 LEU A 505    -103.935 -82.668  46.687  1.00  1.08           H  
ATOM   7812 1HD2 LEU A 505    -104.748 -81.518  43.969  1.00  1.08           H  
ATOM   7813 2HD2 LEU A 505    -105.671 -82.742  44.874  1.00  1.08           H  
ATOM   7814 3HD2 LEU A 505    -106.448 -81.208  44.396  1.00  1.08           H  
ATOM   7815  N   HIS A 506    -108.768 -79.812  48.145  1.00  1.14           N  
ATOM   7816  CA  HIS A 506    -110.129 -80.012  48.622  1.00  1.14           C  
ATOM   7817  C   HIS A 506    -110.532 -81.482  48.584  1.00  1.14           C  
ATOM   7818  O   HIS A 506    -110.202 -82.194  47.633  1.00  1.14           O  
ATOM   7819  CB  HIS A 506    -111.088 -79.167  47.771  1.00  1.14           C  
ATOM   7820  CG  HIS A 506    -112.514 -79.211  48.207  1.00  1.14           C  
ATOM   7821  ND1 HIS A 506    -113.381 -80.234  47.843  1.00  1.14           N  
ATOM   7822  CD2 HIS A 506    -113.217 -78.400  49.009  1.00  1.14           C  
ATOM   7823  CE1 HIS A 506    -114.552 -80.016  48.401  1.00  1.14           C  
ATOM   7824  NE2 HIS A 506    -114.469 -78.927  49.110  1.00  1.14           N  
ATOM   7825  H   HIS A 506    -108.635 -79.304  47.285  1.00  1.14           H  
ATOM   7826  HA  HIS A 506    -110.207 -79.671  49.657  1.00  1.14           H  
ATOM   7827 1HB  HIS A 506    -110.763 -78.129  47.776  1.00  1.14           H  
ATOM   7828 2HB  HIS A 506    -111.047 -79.510  46.737  1.00  1.14           H  
ATOM   7829  HD2 HIS A 506    -112.857 -77.503  49.507  1.00  1.14           H  
ATOM   7830  HE1 HIS A 506    -115.430 -80.628  48.313  1.00  1.14           H  
ATOM   7831  HE2 HIS A 506    -115.207 -78.530  49.683  1.00  1.14           H  
ATOM   7832  N   ASN A 507    -111.270 -81.921  49.602  1.00  1.20           N  
ATOM   7833  CA  ASN A 507    -111.810 -83.292  49.630  1.00  1.20           C  
ATOM   7834  C   ASN A 507    -113.151 -83.326  50.341  1.00  1.20           C  
ATOM   7835  O   ASN A 507    -113.232 -83.339  51.571  1.00  1.20           O  
ATOM   7836  CB  ASN A 507    -110.833 -84.311  50.221  1.00  1.20           C  
ATOM   7837  CG  ASN A 507    -111.362 -85.778  50.192  1.00  1.20           C  
ATOM   7838  OD1 ASN A 507    -112.585 -86.045  50.160  1.00  1.20           O  
ATOM   7839  ND2 ASN A 507    -110.436 -86.719  50.231  1.00  1.20           N  
ATOM   7840  H   ASN A 507    -111.476 -81.260  50.354  1.00  1.20           H  
ATOM   7841  HA  ASN A 507    -111.999 -83.599  48.603  1.00  1.20           H  
ATOM   7842 1HB  ASN A 507    -109.892 -84.264  49.667  1.00  1.20           H  
ATOM   7843 2HB  ASN A 507    -110.615 -84.062  51.231  1.00  1.20           H  
ATOM   7844 1HD2 ASN A 507    -110.700 -87.718  50.242  1.00  1.20           H  
ATOM   7845 2HD2 ASN A 507    -109.471 -86.471  50.267  1.00  1.20           H  
ATOM   7846  N   GLU A 508    -114.202 -83.393  49.530  1.00  1.25           N  
ATOM   7847  CA  GLU A 508    -115.594 -83.300  49.957  1.00  1.25           C  
ATOM   7848  C   GLU A 508    -116.050 -84.329  50.988  1.00  1.25           C  
ATOM   7849  O   GLU A 508    -117.059 -84.112  51.661  1.00  1.25           O  
ATOM   7850  CB  GLU A 508    -116.505 -83.410  48.720  1.00  1.25           C  
ATOM   7851  CG  GLU A 508    -116.498 -84.765  48.019  1.00  1.25           C  
ATOM   7852  CD  GLU A 508    -117.348 -84.777  46.761  1.00  1.25           C  
ATOM   7853  OE1 GLU A 508    -118.013 -83.798  46.508  1.00  1.25           O  
ATOM   7854  OE2 GLU A 508    -117.320 -85.757  46.050  1.00  1.25           O  
ATOM   7855  H   GLU A 508    -114.017 -83.437  48.536  1.00  1.25           H  
ATOM   7856  HA  GLU A 508    -115.736 -82.314  50.390  1.00  1.25           H  
ATOM   7857 1HB  GLU A 508    -117.531 -83.182  49.005  1.00  1.25           H  
ATOM   7858 2HB  GLU A 508    -116.204 -82.686  47.978  1.00  1.25           H  
ATOM   7859 1HG  GLU A 508    -115.472 -85.034  47.766  1.00  1.25           H  
ATOM   7860 2HG  GLU A 508    -116.881 -85.515  48.704  1.00  1.25           H  
ATOM   7861  N   ASN A 509    -115.349 -85.455  51.101  1.00  1.29           N  
ATOM   7862  CA  ASN A 509    -115.784 -86.489  52.029  1.00  1.29           C  
ATOM   7863  C   ASN A 509    -115.035 -86.490  53.369  1.00  1.29           C  
ATOM   7864  O   ASN A 509    -115.228 -87.398  54.180  1.00  1.29           O  
ATOM   7865  CB  ASN A 509    -115.657 -87.833  51.375  1.00  1.29           C  
ATOM   7866  CG  ASN A 509    -116.577 -88.074  50.252  1.00  1.29           C  
ATOM   7867  OD1 ASN A 509    -117.758 -87.704  50.260  1.00  1.29           O  
ATOM   7868  ND2 ASN A 509    -116.039 -88.722  49.253  1.00  1.29           N  
ATOM   7869  H   ASN A 509    -114.489 -85.589  50.566  1.00  1.29           H  
ATOM   7870  HA  ASN A 509    -116.836 -86.319  52.254  1.00  1.29           H  
ATOM   7871 1HB  ASN A 509    -114.656 -87.897  50.972  1.00  1.29           H  
ATOM   7872 2HB  ASN A 509    -115.784 -88.619  52.114  1.00  1.29           H  
ATOM   7873 1HD2 ASN A 509    -116.576 -88.936  48.439  1.00  1.29           H  
ATOM   7874 2HD2 ASN A 509    -115.051 -89.007  49.320  1.00  1.29           H  
ATOM   7875  N   VAL A 510    -114.191 -85.483  53.604  1.00  1.31           N  
ATOM   7876  CA  VAL A 510    -113.447 -85.365  54.865  1.00  1.31           C  
ATOM   7877  C   VAL A 510    -113.758 -84.023  55.533  1.00  1.31           C  
ATOM   7878  O   VAL A 510    -113.508 -82.966  54.951  1.00  1.31           O  
ATOM   7879  CB  VAL A 510    -111.923 -85.523  54.615  1.00  1.31           C  
ATOM   7880  CG1 VAL A 510    -111.137 -85.330  55.902  1.00  1.31           C  
ATOM   7881  CG2 VAL A 510    -111.629 -86.913  54.045  1.00  1.31           C  
ATOM   7882  H   VAL A 510    -114.052 -84.768  52.887  1.00  1.31           H  
ATOM   7883  HA  VAL A 510    -113.766 -86.165  55.533  1.00  1.31           H  
ATOM   7884  HB  VAL A 510    -111.608 -84.781  53.907  1.00  1.31           H  
ATOM   7885 1HG1 VAL A 510    -110.073 -85.437  55.690  1.00  1.31           H  
ATOM   7886 2HG1 VAL A 510    -111.325 -84.347  56.284  1.00  1.31           H  
ATOM   7887 3HG1 VAL A 510    -111.446 -86.077  56.629  1.00  1.31           H  
ATOM   7888 1HG2 VAL A 510    -110.561 -87.010  53.860  1.00  1.31           H  
ATOM   7889 2HG2 VAL A 510    -111.945 -87.669  54.761  1.00  1.31           H  
ATOM   7890 3HG2 VAL A 510    -112.167 -87.056  53.109  1.00  1.31           H  
ATOM   7891  N   GLY A 511    -114.247 -84.054  56.778  1.00  1.32           N  
ATOM   7892  CA  GLY A 511    -114.645 -82.838  57.489  1.00  1.32           C  
ATOM   7893  C   GLY A 511    -113.543 -81.795  57.628  1.00  1.32           C  
ATOM   7894  O   GLY A 511    -113.813 -80.598  57.680  1.00  1.32           O  
ATOM   7895  H   GLY A 511    -114.412 -84.939  57.251  1.00  1.32           H  
ATOM   7896 1HA  GLY A 511    -115.494 -82.395  56.975  1.00  1.32           H  
ATOM   7897 2HA  GLY A 511    -115.000 -83.117  58.482  1.00  1.32           H  
ATOM   7898  N   ALA A 512    -112.299 -82.249  57.711  1.00  1.32           N  
ATOM   7899  CA  ALA A 512    -111.163 -81.353  57.863  1.00  1.32           C  
ATOM   7900  C   ALA A 512    -110.761 -80.666  56.553  1.00  1.32           C  
ATOM   7901  O   ALA A 512    -110.040 -79.671  56.596  1.00  1.32           O  
ATOM   7902  CB  ALA A 512    -109.972 -82.123  58.425  1.00  1.32           C  
ATOM   7903  H   ALA A 512    -112.149 -83.242  57.663  1.00  1.32           H  
ATOM   7904  HA  ALA A 512    -111.445 -80.574  58.572  1.00  1.32           H  
ATOM   7905 1HB  ALA A 512    -109.151 -81.449  58.586  1.00  1.32           H  
ATOM   7906 2HB  ALA A 512    -110.249 -82.578  59.374  1.00  1.32           H  
ATOM   7907 3HB  ALA A 512    -109.675 -82.898  57.719  1.00  1.32           H  
ATOM   7908  N   THR A 513    -111.191 -81.202  55.400  1.00  1.31           N  
ATOM   7909  CA  THR A 513    -110.797 -80.649  54.101  1.00  1.31           C  
ATOM   7910  C   THR A 513    -111.943 -80.290  53.142  1.00  1.31           C  
ATOM   7911  O   THR A 513    -111.702 -79.649  52.119  1.00  1.31           O  
ATOM   7912  CB  THR A 513    -109.801 -81.574  53.389  1.00  1.31           C  
ATOM   7913  OG1 THR A 513    -110.374 -82.845  53.245  1.00  1.31           O  
ATOM   7914  CG2 THR A 513    -108.524 -81.683  54.120  1.00  1.31           C  
ATOM   7915  H   THR A 513    -111.833 -81.991  55.411  1.00  1.31           H  
ATOM   7916  HA  THR A 513    -110.265 -79.726  54.297  1.00  1.31           H  
ATOM   7917  HB  THR A 513    -109.603 -81.171  52.391  1.00  1.31           H  
ATOM   7918  HG1 THR A 513    -111.277 -82.762  52.884  1.00  1.31           H  
ATOM   7919 1HG2 THR A 513    -107.848 -82.330  53.571  1.00  1.31           H  
ATOM   7920 2HG2 THR A 513    -108.100 -80.700  54.185  1.00  1.31           H  
ATOM   7921 3HG2 THR A 513    -108.691 -82.087  55.116  1.00  1.31           H  
ATOM   7922  N   LYS A 514    -113.183 -80.684  53.444  1.00  1.28           N  
ATOM   7923  CA  LYS A 514    -114.331 -80.403  52.559  1.00  1.28           C  
ATOM   7924  C   LYS A 514    -114.597 -78.903  52.420  1.00  1.28           C  
ATOM   7925  O   LYS A 514    -115.274 -78.443  51.496  1.00  1.28           O  
ATOM   7926  CB  LYS A 514    -115.606 -81.074  53.074  1.00  1.28           C  
ATOM   7927  CG  LYS A 514    -116.165 -80.476  54.334  1.00  1.28           C  
ATOM   7928  CD  LYS A 514    -117.394 -81.211  54.814  1.00  1.28           C  
ATOM   7929  CE  LYS A 514    -117.976 -80.537  56.054  1.00  1.28           C  
ATOM   7930  NZ  LYS A 514    -119.185 -81.253  56.561  1.00  1.28           N  
ATOM   7931  H   LYS A 514    -113.334 -81.253  54.271  1.00  1.28           H  
ATOM   7932  HA  LYS A 514    -114.106 -80.795  51.568  1.00  1.28           H  
ATOM   7933 1HB  LYS A 514    -116.382 -81.018  52.316  1.00  1.28           H  
ATOM   7934 2HB  LYS A 514    -115.409 -82.134  53.263  1.00  1.28           H  
ATOM   7935 1HG  LYS A 514    -115.405 -80.472  55.116  1.00  1.28           H  
ATOM   7936 2HG  LYS A 514    -116.463 -79.463  54.122  1.00  1.28           H  
ATOM   7937 1HD  LYS A 514    -118.142 -81.226  54.021  1.00  1.28           H  
ATOM   7938 2HD  LYS A 514    -117.125 -82.240  55.054  1.00  1.28           H  
ATOM   7939 1HE  LYS A 514    -117.217 -80.519  56.837  1.00  1.28           H  
ATOM   7940 2HE  LYS A 514    -118.248 -79.508  55.807  1.00  1.28           H  
ATOM   7941 1HZ  LYS A 514    -119.543 -80.782  57.381  1.00  1.28           H  
ATOM   7942 2HZ  LYS A 514    -119.898 -81.263  55.843  1.00  1.28           H  
ATOM   7943 3HZ  LYS A 514    -118.937 -82.202  56.801  1.00  1.28           H  
ATOM   7944  N   LEU A 515    -114.093 -78.134  53.370  1.00  1.24           N  
ATOM   7945  CA  LEU A 515    -114.246 -76.701  53.350  1.00  1.24           C  
ATOM   7946  C   LEU A 515    -112.978 -75.986  52.900  1.00  1.24           C  
ATOM   7947  O   LEU A 515    -112.929 -74.770  52.965  1.00  1.24           O  
ATOM   7948  CB  LEU A 515    -114.598 -76.186  54.737  1.00  1.24           C  
ATOM   7949  CG  LEU A 515    -115.874 -76.718  55.359  1.00  1.24           C  
ATOM   7950  CD1 LEU A 515    -116.035 -76.117  56.743  1.00  1.24           C  
ATOM   7951  CD2 LEU A 515    -117.050 -76.398  54.458  1.00  1.24           C  
ATOM   7952  H   LEU A 515    -113.570 -78.561  54.121  1.00  1.24           H  
ATOM   7953  HA  LEU A 515    -115.047 -76.444  52.659  1.00  1.24           H  
ATOM   7954 1HB  LEU A 515    -113.783 -76.443  55.398  1.00  1.24           H  
ATOM   7955 2HB  LEU A 515    -114.677 -75.109  54.681  1.00  1.24           H  
ATOM   7956  HG  LEU A 515    -115.790 -77.784  55.487  1.00  1.24           H  
ATOM   7957 1HD1 LEU A 515    -116.938 -76.509  57.209  1.00  1.24           H  
ATOM   7958 2HD1 LEU A 515    -115.168 -76.374  57.356  1.00  1.24           H  
ATOM   7959 3HD1 LEU A 515    -116.111 -75.032  56.665  1.00  1.24           H  
ATOM   7960 1HD2 LEU A 515    -117.966 -76.785  54.902  1.00  1.24           H  
ATOM   7961 2HD2 LEU A 515    -117.131 -75.316  54.342  1.00  1.24           H  
ATOM   7962 3HD2 LEU A 515    -116.897 -76.858  53.480  1.00  1.24           H  
ATOM   7963  N   ILE A 516    -111.941 -76.704  52.463  1.00  1.18           N  
ATOM   7964  CA  ILE A 516    -110.704 -75.993  52.141  1.00  1.18           C  
ATOM   7965  C   ILE A 516    -110.441 -75.937  50.641  1.00  1.18           C  
ATOM   7966  O   ILE A 516    -110.380 -76.965  49.974  1.00  1.18           O  
ATOM   7967  CB  ILE A 516    -109.492 -76.627  52.844  1.00  1.18           C  
ATOM   7968  CG1 ILE A 516    -109.678 -76.634  54.327  1.00  1.18           C  
ATOM   7969  CG2 ILE A 516    -108.289 -75.848  52.564  1.00  1.18           C  
ATOM   7970  CD1 ILE A 516    -108.578 -77.343  55.031  1.00  1.18           C  
ATOM   7971  H   ILE A 516    -111.987 -77.716  52.366  1.00  1.18           H  
ATOM   7972  HA  ILE A 516    -110.783 -74.971  52.503  1.00  1.18           H  
ATOM   7973  HB  ILE A 516    -109.362 -77.657  52.504  1.00  1.18           H  
ATOM   7974 1HG1 ILE A 516    -109.739 -75.627  54.687  1.00  1.18           H  
ATOM   7975 2HG1 ILE A 516    -110.612 -77.141  54.564  1.00  1.18           H  
ATOM   7976 1HG2 ILE A 516    -107.436 -76.290  53.068  1.00  1.18           H  
ATOM   7977 2HG2 ILE A 516    -108.103 -75.833  51.500  1.00  1.18           H  
ATOM   7978 3HG2 ILE A 516    -108.448 -74.831  52.930  1.00  1.18           H  
ATOM   7979 1HD1 ILE A 516    -108.776 -77.342  56.093  1.00  1.18           H  
ATOM   7980 2HD1 ILE A 516    -108.526 -78.354  54.675  1.00  1.18           H  
ATOM   7981 3HD1 ILE A 516    -107.631 -76.845  54.835  1.00  1.18           H  
ATOM   7982  N   GLN A 517    -110.288 -74.729  50.105  1.00  1.13           N  
ATOM   7983  CA  GLN A 517    -110.062 -74.570  48.672  1.00  1.13           C  
ATOM   7984  C   GLN A 517    -108.684 -75.106  48.318  1.00  1.13           C  
ATOM   7985  O   GLN A 517    -107.814 -75.175  49.177  1.00  1.13           O  
ATOM   7986  CB  GLN A 517    -110.096 -73.098  48.240  1.00  1.13           C  
ATOM   7987  CG  GLN A 517    -108.864 -72.321  48.677  1.00  1.13           C  
ATOM   7988  CD  GLN A 517    -108.770 -70.938  48.085  1.00  1.13           C  
ATOM   7989  OE1 GLN A 517    -109.382 -69.969  48.537  1.00  1.13           O  
ATOM   7990  NE2 GLN A 517    -107.969 -70.849  47.020  1.00  1.13           N  
ATOM   7991  H   GLN A 517    -110.341 -73.913  50.701  1.00  1.13           H  
ATOM   7992  HA  GLN A 517    -110.811 -75.141  48.123  1.00  1.13           H  
ATOM   7993 1HB  GLN A 517    -110.172 -73.033  47.155  1.00  1.13           H  
ATOM   7994 2HB  GLN A 517    -110.973 -72.606  48.667  1.00  1.13           H  
ATOM   7995 1HG  GLN A 517    -108.843 -72.240  49.766  1.00  1.13           H  
ATOM   7996 2HG  GLN A 517    -108.008 -72.869  48.320  1.00  1.13           H  
ATOM   7997 1HE2 GLN A 517    -107.848 -69.974  46.550  1.00  1.13           H  
ATOM   7998 2HE2 GLN A 517    -107.483 -71.695  46.676  1.00  1.13           H  
ATOM   7999  N   GLU A 518    -108.469 -75.489  47.067  1.00  1.08           N  
ATOM   8000  CA  GLU A 518    -107.118 -75.879  46.685  1.00  1.08           C  
ATOM   8001  C   GLU A 518    -106.167 -74.672  46.716  1.00  1.08           C  
ATOM   8002  O   GLU A 518    -106.518 -73.573  46.256  1.00  1.08           O  
ATOM   8003  CB  GLU A 518    -107.093 -76.561  45.309  1.00  1.08           C  
ATOM   8004  CG  GLU A 518    -105.690 -77.072  44.884  1.00  1.08           C  
ATOM   8005  CD  GLU A 518    -105.670 -77.871  43.603  1.00  1.08           C  
ATOM   8006  OE1 GLU A 518    -106.698 -78.005  42.987  1.00  1.08           O  
ATOM   8007  OE2 GLU A 518    -104.614 -78.375  43.252  1.00  1.08           O  
ATOM   8008  H   GLU A 518    -109.210 -75.468  46.384  1.00  1.08           H  
ATOM   8009  HA  GLU A 518    -106.762 -76.598  47.417  1.00  1.08           H  
ATOM   8010 1HB  GLU A 518    -107.768 -77.417  45.317  1.00  1.08           H  
ATOM   8011 2HB  GLU A 518    -107.446 -75.867  44.548  1.00  1.08           H  
ATOM   8012 1HG  GLU A 518    -105.035 -76.212  44.754  1.00  1.08           H  
ATOM   8013 2HG  GLU A 518    -105.280 -77.674  45.680  1.00  1.08           H  
ATOM   8014  N   PHE A 519    -104.975 -74.885  47.270  1.00  1.04           N  
ATOM   8015  CA  PHE A 519    -103.921 -73.870  47.309  1.00  1.04           C  
ATOM   8016  C   PHE A 519    -102.571 -74.467  47.627  1.00  1.04           C  
ATOM   8017  O   PHE A 519    -102.463 -75.607  48.075  1.00  1.04           O  
ATOM   8018  CB  PHE A 519    -104.168 -72.751  48.333  1.00  1.04           C  
ATOM   8019  CG  PHE A 519    -104.314 -73.207  49.779  1.00  1.04           C  
ATOM   8020  CD1 PHE A 519    -103.225 -73.369  50.628  1.00  1.04           C  
ATOM   8021  CD2 PHE A 519    -105.540 -73.401  50.299  1.00  1.04           C  
ATOM   8022  CE1 PHE A 519    -103.412 -73.760  51.944  1.00  1.04           C  
ATOM   8023  CE2 PHE A 519    -105.722 -73.766  51.589  1.00  1.04           C  
ATOM   8024  CZ  PHE A 519    -104.663 -73.960  52.415  1.00  1.04           C  
ATOM   8025  H   PHE A 519    -104.794 -75.819  47.645  1.00  1.04           H  
ATOM   8026  HA  PHE A 519    -103.862 -73.410  46.321  1.00  1.04           H  
ATOM   8027 1HB  PHE A 519    -103.345 -72.034  48.293  1.00  1.04           H  
ATOM   8028 2HB  PHE A 519    -105.074 -72.207  48.060  1.00  1.04           H  
ATOM   8029  HD1 PHE A 519    -102.234 -73.199  50.249  1.00  1.04           H  
ATOM   8030  HD2 PHE A 519    -106.387 -73.255  49.671  1.00  1.04           H  
ATOM   8031  HE1 PHE A 519    -102.573 -73.905  52.604  1.00  1.04           H  
ATOM   8032  HE2 PHE A 519    -106.714 -73.893  51.947  1.00  1.04           H  
ATOM   8033  HZ  PHE A 519    -104.822 -74.263  53.443  1.00  1.04           H  
ATOM   8034  N   TYR A 520    -101.537 -73.677  47.429  1.00  1.01           N  
ATOM   8035  CA  TYR A 520    -100.230 -74.083  47.888  1.00  1.01           C  
ATOM   8036  C   TYR A 520     -99.861 -73.141  49.017  1.00  1.01           C  
ATOM   8037  O   TYR A 520    -100.150 -71.949  48.939  1.00  1.01           O  
ATOM   8038  CB  TYR A 520     -99.223 -73.970  46.782  1.00  1.01           C  
ATOM   8039  CG  TYR A 520     -99.406 -74.879  45.617  1.00  1.01           C  
ATOM   8040  CD1 TYR A 520    -100.215 -74.506  44.562  1.00  1.01           C  
ATOM   8041  CD2 TYR A 520     -98.744 -76.058  45.583  1.00  1.01           C  
ATOM   8042  CE1 TYR A 520    -100.356 -75.350  43.480  1.00  1.01           C  
ATOM   8043  CE2 TYR A 520     -98.864 -76.891  44.501  1.00  1.01           C  
ATOM   8044  CZ  TYR A 520     -99.669 -76.551  43.463  1.00  1.01           C  
ATOM   8045  OH  TYR A 520     -99.799 -77.403  42.406  1.00  1.01           O  
ATOM   8046  H   TYR A 520    -101.662 -72.767  47.007  1.00  1.01           H  
ATOM   8047  HA  TYR A 520    -100.265 -75.096  48.274  1.00  1.01           H  
ATOM   8048 1HB  TYR A 520     -99.286 -72.956  46.415  1.00  1.01           H  
ATOM   8049 2HB  TYR A 520     -98.228 -74.132  47.193  1.00  1.01           H  
ATOM   8050  HD1 TYR A 520    -100.742 -73.548  44.585  1.00  1.01           H  
ATOM   8051  HD2 TYR A 520     -98.111 -76.336  46.422  1.00  1.01           H  
ATOM   8052  HE1 TYR A 520    -100.998 -75.071  42.646  1.00  1.01           H  
ATOM   8053  HE2 TYR A 520     -98.322 -77.835  44.479  1.00  1.01           H  
ATOM   8054  HH  TYR A 520    -100.535 -77.115  41.859  1.00  1.01           H  
ATOM   8055  N   PHE A 521     -99.225 -73.651  50.056  1.00  1.00           N  
ATOM   8056  CA  PHE A 521     -98.854 -72.788  51.167  1.00  1.00           C  
ATOM   8057  C   PHE A 521     -97.362 -72.760  51.456  1.00  1.00           C  
ATOM   8058  O   PHE A 521     -96.761 -73.820  51.600  1.00  1.00           O  
ATOM   8059  CB  PHE A 521     -99.573 -73.291  52.404  1.00  1.00           C  
ATOM   8060  CG  PHE A 521     -99.156 -72.677  53.678  1.00  1.00           C  
ATOM   8061  CD1 PHE A 521     -99.603 -71.448  54.052  1.00  1.00           C  
ATOM   8062  CD2 PHE A 521     -98.287 -73.366  54.521  1.00  1.00           C  
ATOM   8063  CE1 PHE A 521     -99.187 -70.901  55.226  1.00  1.00           C  
ATOM   8064  CE2 PHE A 521     -97.879 -72.824  55.708  1.00  1.00           C  
ATOM   8065  CZ  PHE A 521     -98.324 -71.585  56.061  1.00  1.00           C  
ATOM   8066  H   PHE A 521     -99.038 -74.653  50.074  1.00  1.00           H  
ATOM   8067  HA  PHE A 521     -99.229 -71.804  50.935  1.00  1.00           H  
ATOM   8068 1HB  PHE A 521    -100.610 -73.085  52.282  1.00  1.00           H  
ATOM   8069 2HB  PHE A 521     -99.459 -74.364  52.483  1.00  1.00           H  
ATOM   8070  HD1 PHE A 521    -100.285 -70.902  53.400  1.00  1.00           H  
ATOM   8071  HD2 PHE A 521     -97.932 -74.349  54.225  1.00  1.00           H  
ATOM   8072  HE1 PHE A 521     -99.544 -69.923  55.507  1.00  1.00           H  
ATOM   8073  HE2 PHE A 521     -97.199 -73.360  56.358  1.00  1.00           H  
ATOM   8074  HZ  PHE A 521     -97.995 -71.133  57.003  1.00  1.00           H  
ATOM   8075  N   PRO A 522     -96.735 -71.570  51.591  1.00  1.00           N  
ATOM   8076  CA  PRO A 522     -95.339 -71.387  51.910  1.00  1.00           C  
ATOM   8077  C   PRO A 522     -95.111 -71.668  53.367  1.00  1.00           C  
ATOM   8078  O   PRO A 522     -95.626 -70.963  54.229  1.00  1.00           O  
ATOM   8079  CB  PRO A 522     -95.085 -69.922  51.565  1.00  1.00           C  
ATOM   8080  CG  PRO A 522     -96.409 -69.249  51.738  1.00  1.00           C  
ATOM   8081  CD  PRO A 522     -97.450 -70.304  51.381  1.00  1.00           C  
ATOM   8082  HA  PRO A 522     -94.718 -72.051  51.296  1.00  1.00           H  
ATOM   8083 1HB  PRO A 522     -94.296 -69.511  52.220  1.00  1.00           H  
ATOM   8084 2HB  PRO A 522     -94.720 -69.849  50.551  1.00  1.00           H  
ATOM   8085 1HG  PRO A 522     -96.499 -68.896  52.768  1.00  1.00           H  
ATOM   8086 2HG  PRO A 522     -96.463 -68.359  51.097  1.00  1.00           H  
ATOM   8087 1HD  PRO A 522     -98.287 -70.181  52.057  1.00  1.00           H  
ATOM   8088 2HD  PRO A 522     -97.738 -70.226  50.340  1.00  1.00           H  
ATOM   8089  N   ILE A 523     -94.339 -72.692  53.641  1.00  1.02           N  
ATOM   8090  CA  ILE A 523     -94.087 -73.084  55.007  1.00  1.02           C  
ATOM   8091  C   ILE A 523     -92.848 -72.380  55.469  1.00  1.02           C  
ATOM   8092  O   ILE A 523     -92.801 -71.781  56.545  1.00  1.02           O  
ATOM   8093  CB  ILE A 523     -93.845 -74.591  55.103  1.00  1.02           C  
ATOM   8094  CG1 ILE A 523     -95.067 -75.345  54.661  1.00  1.02           C  
ATOM   8095  CG2 ILE A 523     -93.476 -74.960  56.556  1.00  1.02           C  
ATOM   8096  CD1 ILE A 523     -94.793 -76.775  54.447  1.00  1.02           C  
ATOM   8097  H   ILE A 523     -93.900 -73.214  52.886  1.00  1.02           H  
ATOM   8098  HA  ILE A 523     -94.923 -72.790  55.634  1.00  1.02           H  
ATOM   8099  HB  ILE A 523     -93.029 -74.870  54.436  1.00  1.02           H  
ATOM   8100 1HG1 ILE A 523     -95.837 -75.254  55.423  1.00  1.02           H  
ATOM   8101 2HG1 ILE A 523     -95.442 -74.918  53.725  1.00  1.02           H  
ATOM   8102 1HG2 ILE A 523     -93.290 -76.030  56.623  1.00  1.02           H  
ATOM   8103 2HG2 ILE A 523     -92.579 -74.421  56.852  1.00  1.02           H  
ATOM   8104 3HG2 ILE A 523     -94.294 -74.689  57.223  1.00  1.02           H  
ATOM   8105 1HD1 ILE A 523     -95.693 -77.248  54.148  1.00  1.02           H  
ATOM   8106 2HD1 ILE A 523     -94.040 -76.890  53.666  1.00  1.02           H  
ATOM   8107 3HD1 ILE A 523     -94.434 -77.220  55.368  1.00  1.02           H  
ATOM   8108  N   MET A 524     -91.804 -72.487  54.660  1.00  1.04           N  
ATOM   8109  CA  MET A 524     -90.549 -71.906  55.077  1.00  1.04           C  
ATOM   8110  C   MET A 524     -89.567 -71.611  53.956  1.00  1.04           C  
ATOM   8111  O   MET A 524     -89.543 -72.263  52.913  1.00  1.04           O  
ATOM   8112  CB  MET A 524     -89.948 -72.828  56.138  1.00  1.04           C  
ATOM   8113  CG  MET A 524     -89.638 -74.223  55.668  1.00  1.04           C  
ATOM   8114  SD  MET A 524     -89.180 -75.310  57.029  1.00  1.04           S  
ATOM   8115  CE  MET A 524     -87.612 -74.667  57.512  1.00  1.04           C  
ATOM   8116  H   MET A 524     -91.897 -72.971  53.765  1.00  1.04           H  
ATOM   8117  HA  MET A 524     -90.777 -70.951  55.550  1.00  1.04           H  
ATOM   8118 1HB  MET A 524     -89.008 -72.392  56.477  1.00  1.04           H  
ATOM   8119 2HB  MET A 524     -90.600 -72.892  57.004  1.00  1.04           H  
ATOM   8120 1HG  MET A 524     -90.508 -74.643  55.168  1.00  1.04           H  
ATOM   8121 2HG  MET A 524     -88.814 -74.188  54.954  1.00  1.04           H  
ATOM   8122 1HE  MET A 524     -87.229 -75.252  58.345  1.00  1.04           H  
ATOM   8123 2HE  MET A 524     -86.920 -74.724  56.670  1.00  1.04           H  
ATOM   8124 3HE  MET A 524     -87.720 -73.632  57.814  1.00  1.04           H  
ATOM   8125  N   TYR A 525     -88.714 -70.645  54.213  1.00  1.07           N  
ATOM   8126  CA  TYR A 525     -87.618 -70.306  53.324  1.00  1.07           C  
ATOM   8127  C   TYR A 525     -86.361 -70.849  53.942  1.00  1.07           C  
ATOM   8128  O   TYR A 525     -86.223 -70.809  55.164  1.00  1.07           O  
ATOM   8129  CB  TYR A 525     -87.502 -68.794  53.178  1.00  1.07           C  
ATOM   8130  CG  TYR A 525     -88.550 -68.091  52.372  1.00  1.07           C  
ATOM   8131  CD1 TYR A 525     -89.834 -67.951  52.838  1.00  1.07           C  
ATOM   8132  CD2 TYR A 525     -88.174 -67.468  51.207  1.00  1.07           C  
ATOM   8133  CE1 TYR A 525     -90.750 -67.222  52.101  1.00  1.07           C  
ATOM   8134  CE2 TYR A 525     -89.080 -66.722  50.493  1.00  1.07           C  
ATOM   8135  CZ  TYR A 525     -90.359 -66.604  50.928  1.00  1.07           C  
ATOM   8136  OH  TYR A 525     -91.265 -65.872  50.212  1.00  1.07           O  
ATOM   8137  H   TYR A 525     -88.823 -70.135  55.090  1.00  1.07           H  
ATOM   8138  HA  TYR A 525     -87.759 -70.774  52.358  1.00  1.07           H  
ATOM   8139 1HB  TYR A 525     -87.495 -68.356  54.163  1.00  1.07           H  
ATOM   8140 2HB  TYR A 525     -86.536 -68.566  52.729  1.00  1.07           H  
ATOM   8141  HD1 TYR A 525     -90.129 -68.426  53.778  1.00  1.07           H  
ATOM   8142  HD2 TYR A 525     -87.145 -67.555  50.871  1.00  1.07           H  
ATOM   8143  HE1 TYR A 525     -91.777 -67.123  52.445  1.00  1.07           H  
ATOM   8144  HE2 TYR A 525     -88.776 -66.221  49.596  1.00  1.07           H  
ATOM   8145  HH  TYR A 525     -92.141 -66.004  50.596  1.00  1.07           H  
ATOM   8146  N   ALA A 526     -85.425 -71.287  53.114  1.00  1.09           N  
ATOM   8147  CA  ALA A 526     -84.142 -71.751  53.611  1.00  1.09           C  
ATOM   8148  C   ALA A 526     -83.008 -71.173  52.783  1.00  1.09           C  
ATOM   8149  O   ALA A 526     -83.063 -71.121  51.550  1.00  1.09           O  
ATOM   8150  CB  ALA A 526     -84.095 -73.268  53.572  1.00  1.09           C  
ATOM   8151  H   ALA A 526     -85.619 -71.337  52.117  1.00  1.09           H  
ATOM   8152  HA  ALA A 526     -84.016 -71.409  54.636  1.00  1.09           H  
ATOM   8153 1HB  ALA A 526     -83.147 -73.620  53.940  1.00  1.09           H  
ATOM   8154 2HB  ALA A 526     -84.901 -73.674  54.188  1.00  1.09           H  
ATOM   8155 3HB  ALA A 526     -84.223 -73.599  52.539  1.00  1.09           H  
ATOM   8156  N   ASP A 527     -81.946 -70.794  53.482  1.00  1.12           N  
ATOM   8157  CA  ASP A 527     -80.750 -70.224  52.882  1.00  1.12           C  
ATOM   8158  C   ASP A 527     -79.484 -70.851  53.464  1.00  1.12           C  
ATOM   8159  O   ASP A 527     -79.113 -70.589  54.612  1.00  1.12           O  
ATOM   8160  CB  ASP A 527     -80.801 -68.694  53.099  1.00  1.12           C  
ATOM   8161  CG  ASP A 527     -79.660 -67.864  52.515  1.00  1.12           C  
ATOM   8162  OD1 ASP A 527     -78.658 -68.411  52.154  1.00  1.12           O  
ATOM   8163  OD2 ASP A 527     -79.847 -66.652  52.395  1.00  1.12           O  
ATOM   8164  H   ASP A 527     -82.000 -70.839  54.496  1.00  1.12           H  
ATOM   8165  HA  ASP A 527     -80.768 -70.428  51.816  1.00  1.12           H  
ATOM   8166 1HB  ASP A 527     -81.734 -68.317  52.680  1.00  1.12           H  
ATOM   8167 2HB  ASP A 527     -80.843 -68.504  54.161  1.00  1.12           H  
ATOM   8168  N   GLU A 528     -78.862 -71.746  52.688  1.00  1.14           N  
ATOM   8169  CA  GLU A 528     -77.664 -72.466  53.127  1.00  1.14           C  
ATOM   8170  C   GLU A 528     -76.452 -71.738  52.589  1.00  1.14           C  
ATOM   8171  O   GLU A 528     -76.330 -71.558  51.374  1.00  1.14           O  
ATOM   8172  CB  GLU A 528     -77.633 -73.895  52.606  1.00  1.14           C  
ATOM   8173  CG  GLU A 528     -78.711 -74.802  53.100  1.00  1.14           C  
ATOM   8174  CD  GLU A 528     -78.632 -76.149  52.473  1.00  1.14           C  
ATOM   8175  OE1 GLU A 528     -77.538 -76.541  52.092  1.00  1.14           O  
ATOM   8176  OE2 GLU A 528     -79.646 -76.781  52.322  1.00  1.14           O  
ATOM   8177  H   GLU A 528     -79.219 -71.889  51.743  1.00  1.14           H  
ATOM   8178  HA  GLU A 528     -77.624 -72.473  54.214  1.00  1.14           H  
ATOM   8179 1HB  GLU A 528     -77.696 -73.872  51.529  1.00  1.14           H  
ATOM   8180 2HB  GLU A 528     -76.677 -74.348  52.864  1.00  1.14           H  
ATOM   8181 1HG  GLU A 528     -78.567 -74.925  54.169  1.00  1.14           H  
ATOM   8182 2HG  GLU A 528     -79.690 -74.355  52.921  1.00  1.14           H  
ATOM   8183  N   SER A 529     -75.528 -71.356  53.457  1.00  1.17           N  
ATOM   8184  CA  SER A 529     -74.428 -70.551  52.973  1.00  1.17           C  
ATOM   8185  C   SER A 529     -73.092 -70.707  53.650  1.00  1.17           C  
ATOM   8186  O   SER A 529     -72.981 -70.978  54.847  1.00  1.17           O  
ATOM   8187  CB  SER A 529     -74.816 -69.081  53.075  1.00  1.17           C  
ATOM   8188  OG  SER A 529     -73.751 -68.234  52.672  1.00  1.17           O  
ATOM   8189  H   SER A 529     -75.650 -71.558  54.443  1.00  1.17           H  
ATOM   8190  HA  SER A 529     -74.290 -70.816  51.935  1.00  1.17           H  
ATOM   8191 1HB  SER A 529     -75.692 -68.899  52.445  1.00  1.17           H  
ATOM   8192 2HB  SER A 529     -75.103 -68.854  54.095  1.00  1.17           H  
ATOM   8193  HG  SER A 529     -73.398 -68.635  51.850  1.00  1.17           H  
ATOM   8194  N   PHE A 530     -72.054 -70.506  52.853  1.00  1.22           N  
ATOM   8195  CA  PHE A 530     -70.720 -70.445  53.414  1.00  1.22           C  
ATOM   8196  C   PHE A 530     -69.836 -69.495  52.656  1.00  1.22           C  
ATOM   8197  O   PHE A 530     -70.059 -69.198  51.475  1.00  1.22           O  
ATOM   8198  CB  PHE A 530     -69.987 -71.789  53.433  1.00  1.22           C  
ATOM   8199  CG  PHE A 530     -69.672 -72.407  52.122  1.00  1.22           C  
ATOM   8200  CD1 PHE A 530     -68.486 -72.092  51.464  1.00  1.22           C  
ATOM   8201  CD2 PHE A 530     -70.494 -73.372  51.580  1.00  1.22           C  
ATOM   8202  CE1 PHE A 530     -68.152 -72.702  50.291  1.00  1.22           C  
ATOM   8203  CE2 PHE A 530     -70.150 -73.998  50.400  1.00  1.22           C  
ATOM   8204  CZ  PHE A 530     -68.983 -73.659  49.759  1.00  1.22           C  
ATOM   8205  H   PHE A 530     -72.231 -70.328  51.865  1.00  1.22           H  
ATOM   8206  HA  PHE A 530     -70.796 -70.084  54.441  1.00  1.22           H  
ATOM   8207 1HB  PHE A 530     -69.052 -71.671  53.979  1.00  1.22           H  
ATOM   8208 2HB  PHE A 530     -70.565 -72.499  53.981  1.00  1.22           H  
ATOM   8209  HD1 PHE A 530     -67.817 -71.344  51.898  1.00  1.22           H  
ATOM   8210  HD2 PHE A 530     -71.416 -73.645  52.099  1.00  1.22           H  
ATOM   8211  HE1 PHE A 530     -67.225 -72.436  49.793  1.00  1.22           H  
ATOM   8212  HE2 PHE A 530     -70.802 -74.763  49.975  1.00  1.22           H  
ATOM   8213  HZ  PHE A 530     -68.722 -74.155  48.841  1.00  1.22           H  
ATOM   8214  N   VAL A 531     -68.816 -69.043  53.364  1.00  1.28           N  
ATOM   8215  CA  VAL A 531     -67.760 -68.218  52.833  1.00  1.28           C  
ATOM   8216  C   VAL A 531     -66.435 -68.795  53.309  1.00  1.28           C  
ATOM   8217  O   VAL A 531     -66.266 -69.006  54.511  1.00  1.28           O  
ATOM   8218  CB  VAL A 531     -67.928 -66.760  53.345  1.00  1.28           C  
ATOM   8219  CG1 VAL A 531     -66.822 -65.889  52.816  1.00  1.28           C  
ATOM   8220  CG2 VAL A 531     -69.304 -66.198  52.947  1.00  1.28           C  
ATOM   8221  H   VAL A 531     -68.756 -69.322  54.332  1.00  1.28           H  
ATOM   8222  HA  VAL A 531     -67.786 -68.251  51.747  1.00  1.28           H  
ATOM   8223  HB  VAL A 531     -67.842 -66.753  54.426  1.00  1.28           H  
ATOM   8224 1HG1 VAL A 531     -66.936 -64.876  53.200  1.00  1.28           H  
ATOM   8225 2HG1 VAL A 531     -65.876 -66.286  53.135  1.00  1.28           H  
ATOM   8226 3HG1 VAL A 531     -66.853 -65.873  51.756  1.00  1.28           H  
ATOM   8227 1HG2 VAL A 531     -69.403 -65.182  53.329  1.00  1.28           H  
ATOM   8228 2HG2 VAL A 531     -69.400 -66.186  51.866  1.00  1.28           H  
ATOM   8229 3HG2 VAL A 531     -70.091 -66.810  53.367  1.00  1.28           H  
ATOM   8230  N   LEU A 532     -65.483 -69.036  52.414  1.00  1.35           N  
ATOM   8231  CA  LEU A 532     -64.211 -69.524  52.922  1.00  1.35           C  
ATOM   8232  C   LEU A 532     -63.633 -68.420  53.821  1.00  1.35           C  
ATOM   8233  O   LEU A 532     -63.705 -67.252  53.450  1.00  1.35           O  
ATOM   8234  CB  LEU A 532     -63.197 -69.753  51.797  1.00  1.35           C  
ATOM   8235  CG  LEU A 532     -63.451 -70.827  50.783  1.00  1.35           C  
ATOM   8236  CD1 LEU A 532     -62.339 -70.781  49.755  1.00  1.35           C  
ATOM   8237  CD2 LEU A 532     -63.513 -72.112  51.400  1.00  1.35           C  
ATOM   8238  H   LEU A 532     -65.658 -68.922  51.413  1.00  1.35           H  
ATOM   8239  HA  LEU A 532     -64.380 -70.448  53.453  1.00  1.35           H  
ATOM   8240 1HB  LEU A 532     -63.114 -68.823  51.244  1.00  1.35           H  
ATOM   8241 2HB  LEU A 532     -62.234 -69.957  52.248  1.00  1.35           H  
ATOM   8242  HG  LEU A 532     -64.387 -70.648  50.313  1.00  1.35           H  
ATOM   8243 1HD1 LEU A 532     -62.506 -71.539  48.998  1.00  1.35           H  
ATOM   8244 2HD1 LEU A 532     -62.326 -69.810  49.292  1.00  1.35           H  
ATOM   8245 3HD1 LEU A 532     -61.387 -70.960  50.244  1.00  1.35           H  
ATOM   8246 1HD2 LEU A 532     -63.710 -72.877  50.645  1.00  1.35           H  
ATOM   8247 2HD2 LEU A 532     -62.585 -72.322  51.898  1.00  1.35           H  
ATOM   8248 3HD2 LEU A 532     -64.312 -72.086  52.105  1.00  1.35           H  
ATOM   8249  N   PRO A 533     -63.027 -68.731  54.975  1.00  1.40           N  
ATOM   8250  CA  PRO A 533     -62.376 -67.771  55.839  1.00  1.40           C  
ATOM   8251  C   PRO A 533     -61.273 -67.108  55.055  1.00  1.40           C  
ATOM   8252  O   PRO A 533     -60.634 -67.748  54.216  1.00  1.40           O  
ATOM   8253  CB  PRO A 533     -61.793 -68.648  56.954  1.00  1.40           C  
ATOM   8254  CG  PRO A 533     -62.672 -69.865  56.964  1.00  1.40           C  
ATOM   8255  CD  PRO A 533     -63.088 -70.077  55.525  1.00  1.40           C  
ATOM   8256  HA  PRO A 533     -63.103 -67.044  56.213  1.00  1.40           H  
ATOM   8257 1HB  PRO A 533     -60.742 -68.876  56.750  1.00  1.40           H  
ATOM   8258 2HB  PRO A 533     -61.823 -68.101  57.908  1.00  1.40           H  
ATOM   8259 1HG  PRO A 533     -62.104 -70.725  57.349  1.00  1.40           H  
ATOM   8260 2HG  PRO A 533     -63.529 -69.725  57.638  1.00  1.40           H  
ATOM   8261 1HD  PRO A 533     -62.413 -70.734  55.001  1.00  1.40           H  
ATOM   8262 2HD  PRO A 533     -64.115 -70.447  55.557  1.00  1.40           H  
ATOM   8263  N   ASN A 534     -60.966 -65.859  55.391  1.00  1.43           N  
ATOM   8264  CA  ASN A 534     -59.897 -65.164  54.682  1.00  1.43           C  
ATOM   8265  C   ASN A 534     -58.598 -65.962  54.759  1.00  1.43           C  
ATOM   8266  O   ASN A 534     -57.830 -66.002  53.791  1.00  1.43           O  
ATOM   8267  CB  ASN A 534     -59.694 -63.771  55.252  1.00  1.43           C  
ATOM   8268  CG  ASN A 534     -60.796 -62.799  54.885  1.00  1.43           C  
ATOM   8269  OD1 ASN A 534     -61.567 -63.005  53.940  1.00  1.43           O  
ATOM   8270  ND2 ASN A 534     -60.879 -61.725  55.629  1.00  1.43           N  
ATOM   8271  H   ASN A 534     -61.500 -65.374  56.100  1.00  1.43           H  
ATOM   8272  HA  ASN A 534     -60.178 -65.079  53.631  1.00  1.43           H  
ATOM   8273 1HB  ASN A 534     -59.626 -63.831  56.338  1.00  1.43           H  
ATOM   8274 2HB  ASN A 534     -58.745 -63.374  54.890  1.00  1.43           H  
ATOM   8275 1HD2 ASN A 534     -61.585 -61.040  55.443  1.00  1.43           H  
ATOM   8276 2HD2 ASN A 534     -60.239 -61.589  56.384  1.00  1.43           H  
ATOM   8277  N   ASN A 535     -58.375 -66.649  55.884  1.00  1.42           N  
ATOM   8278  CA  ASN A 535     -57.170 -67.447  56.071  1.00  1.42           C  
ATOM   8279  C   ASN A 535     -57.080 -68.585  55.050  1.00  1.42           C  
ATOM   8280  O   ASN A 535     -55.987 -68.972  54.644  1.00  1.42           O  
ATOM   8281  CB  ASN A 535     -57.130 -68.004  57.477  1.00  1.42           C  
ATOM   8282  CG  ASN A 535     -56.839 -66.949  58.509  1.00  1.42           C  
ATOM   8283  OD1 ASN A 535     -56.288 -65.883  58.206  1.00  1.42           O  
ATOM   8284  ND2 ASN A 535     -57.206 -67.225  59.734  1.00  1.42           N  
ATOM   8285  H   ASN A 535     -59.053 -66.596  56.631  1.00  1.42           H  
ATOM   8286  HA  ASN A 535     -56.304 -66.803  55.923  1.00  1.42           H  
ATOM   8287 1HB  ASN A 535     -58.089 -68.472  57.708  1.00  1.42           H  
ATOM   8288 2HB  ASN A 535     -56.365 -68.779  57.537  1.00  1.42           H  
ATOM   8289 1HD2 ASN A 535     -57.043 -66.563  60.466  1.00  1.42           H  
ATOM   8290 2HD2 ASN A 535     -57.649 -68.096  59.938  1.00  1.42           H  
ATOM   8291  N   VAL A 536     -58.222 -69.129  54.633  1.00  1.40           N  
ATOM   8292  CA  VAL A 536     -58.218 -70.225  53.683  1.00  1.40           C  
ATOM   8293  C   VAL A 536     -57.942 -69.673  52.312  1.00  1.40           C  
ATOM   8294  O   VAL A 536     -57.143 -70.236  51.562  1.00  1.40           O  
ATOM   8295  CB  VAL A 536     -59.537 -71.002  53.683  1.00  1.40           C  
ATOM   8296  CG1 VAL A 536     -59.534 -72.022  52.566  1.00  1.40           C  
ATOM   8297  CG2 VAL A 536     -59.722 -71.695  55.011  1.00  1.40           C  
ATOM   8298  H   VAL A 536     -59.114 -68.749  54.930  1.00  1.40           H  
ATOM   8299  HA  VAL A 536     -57.416 -70.917  53.948  1.00  1.40           H  
ATOM   8300  HB  VAL A 536     -60.357 -70.314  53.516  1.00  1.40           H  
ATOM   8301 1HG1 VAL A 536     -60.466 -72.567  52.572  1.00  1.40           H  
ATOM   8302 2HG1 VAL A 536     -59.411 -71.513  51.613  1.00  1.40           H  
ATOM   8303 3HG1 VAL A 536     -58.713 -72.721  52.715  1.00  1.40           H  
ATOM   8304 1HG2 VAL A 536     -60.659 -72.243  55.004  1.00  1.40           H  
ATOM   8305 2HG2 VAL A 536     -58.904 -72.393  55.185  1.00  1.40           H  
ATOM   8306 3HG2 VAL A 536     -59.739 -70.957  55.809  1.00  1.40           H  
ATOM   8307  N   THR A 537     -58.581 -68.547  51.979  1.00  1.36           N  
ATOM   8308  CA  THR A 537     -58.354 -67.991  50.655  1.00  1.36           C  
ATOM   8309  C   THR A 537     -56.905 -67.524  50.544  1.00  1.36           C  
ATOM   8310  O   THR A 537     -56.301 -67.640  49.478  1.00  1.36           O  
ATOM   8311  CB  THR A 537     -59.303 -66.815  50.358  1.00  1.36           C  
ATOM   8312  OG1 THR A 537     -59.079 -65.756  51.295  1.00  1.36           O  
ATOM   8313  CG2 THR A 537     -60.737 -67.280  50.464  1.00  1.36           C  
ATOM   8314  H   THR A 537     -59.224 -68.110  52.646  1.00  1.36           H  
ATOM   8315  HA  THR A 537     -58.524 -68.764  49.913  1.00  1.36           H  
ATOM   8316  HB  THR A 537     -59.123 -66.442  49.347  1.00  1.36           H  
ATOM   8317  HG1 THR A 537     -58.852 -66.123  52.166  1.00  1.36           H  
ATOM   8318 1HG2 THR A 537     -61.409 -66.451  50.252  1.00  1.36           H  
ATOM   8319 2HG2 THR A 537     -60.903 -68.073  49.751  1.00  1.36           H  
ATOM   8320 3HG2 THR A 537     -60.922 -67.647  51.477  1.00  1.36           H  
ATOM   8321  N   SER A 538     -56.314 -67.089  51.669  1.00  1.33           N  
ATOM   8322  CA  SER A 538     -54.926 -66.667  51.692  1.00  1.33           C  
ATOM   8323  C   SER A 538     -54.014 -67.861  51.427  1.00  1.33           C  
ATOM   8324  O   SER A 538     -53.078 -67.761  50.630  1.00  1.33           O  
ATOM   8325  CB  SER A 538     -54.589 -66.040  53.029  1.00  1.33           C  
ATOM   8326  OG  SER A 538     -55.324 -64.857  53.228  1.00  1.33           O  
ATOM   8327  H   SER A 538     -56.862 -66.993  52.519  1.00  1.33           H  
ATOM   8328  HA  SER A 538     -54.773 -65.928  50.906  1.00  1.33           H  
ATOM   8329 1HB  SER A 538     -54.807 -66.745  53.828  1.00  1.33           H  
ATOM   8330 2HB  SER A 538     -53.524 -65.822  53.069  1.00  1.33           H  
ATOM   8331  HG  SER A 538     -56.261 -65.146  53.326  1.00  1.33           H  
ATOM   8332  N   GLU A 539     -54.304 -69.020  52.041  1.00  1.33           N  
ATOM   8333  CA  GLU A 539     -53.467 -70.183  51.772  1.00  1.33           C  
ATOM   8334  C   GLU A 539     -53.623 -70.619  50.315  1.00  1.33           C  
ATOM   8335  O   GLU A 539     -52.633 -70.948  49.659  1.00  1.33           O  
ATOM   8336  CB  GLU A 539     -53.801 -71.346  52.714  1.00  1.33           C  
ATOM   8337  CG  GLU A 539     -53.403 -71.136  54.199  1.00  1.33           C  
ATOM   8338  CD  GLU A 539     -51.906 -70.988  54.446  1.00  1.33           C  
ATOM   8339  OE1 GLU A 539     -51.155 -71.818  53.994  1.00  1.33           O  
ATOM   8340  OE2 GLU A 539     -51.514 -70.031  55.100  1.00  1.33           O  
ATOM   8341  H   GLU A 539     -55.066 -69.077  52.720  1.00  1.33           H  
ATOM   8342  HA  GLU A 539     -52.429 -69.906  51.930  1.00  1.33           H  
ATOM   8343 1HB  GLU A 539     -54.880 -71.521  52.686  1.00  1.33           H  
ATOM   8344 2HB  GLU A 539     -53.315 -72.254  52.355  1.00  1.33           H  
ATOM   8345 1HG  GLU A 539     -53.885 -70.237  54.557  1.00  1.33           H  
ATOM   8346 2HG  GLU A 539     -53.784 -71.971  54.782  1.00  1.33           H  
ATOM   8347  N   ILE A 540     -54.842 -70.538  49.773  1.00  1.35           N  
ATOM   8348  CA  ILE A 540     -55.049 -70.916  48.380  1.00  1.35           C  
ATOM   8349  C   ILE A 540     -54.233 -69.997  47.483  1.00  1.35           C  
ATOM   8350  O   ILE A 540     -53.528 -70.449  46.579  1.00  1.35           O  
ATOM   8351  CB  ILE A 540     -56.536 -70.842  47.963  1.00  1.35           C  
ATOM   8352  CG1 ILE A 540     -57.377 -71.910  48.689  1.00  1.35           C  
ATOM   8353  CG2 ILE A 540     -56.640 -71.001  46.460  1.00  1.35           C  
ATOM   8354  CD1 ILE A 540     -58.890 -71.701  48.547  1.00  1.35           C  
ATOM   8355  H   ILE A 540     -55.636 -70.255  50.350  1.00  1.35           H  
ATOM   8356  HA  ILE A 540     -54.695 -71.942  48.241  1.00  1.35           H  
ATOM   8357  HB  ILE A 540     -56.937 -69.871  48.247  1.00  1.35           H  
ATOM   8358 1HG1 ILE A 540     -57.122 -72.891  48.289  1.00  1.35           H  
ATOM   8359 2HG1 ILE A 540     -57.124 -71.898  49.745  1.00  1.35           H  
ATOM   8360 1HG2 ILE A 540     -57.678 -70.924  46.143  1.00  1.35           H  
ATOM   8361 2HG2 ILE A 540     -56.066 -70.213  45.985  1.00  1.35           H  
ATOM   8362 3HG2 ILE A 540     -56.243 -71.970  46.164  1.00  1.35           H  
ATOM   8363 1HD1 ILE A 540     -59.420 -72.487  49.084  1.00  1.35           H  
ATOM   8364 2HD1 ILE A 540     -59.167 -70.739  48.959  1.00  1.35           H  
ATOM   8365 3HD1 ILE A 540     -59.162 -71.737  47.496  1.00  1.35           H  
ATOM   8366  N   LYS A 541     -54.312 -68.694  47.757  1.00  1.42           N  
ATOM   8367  CA  LYS A 541     -53.586 -67.707  46.993  1.00  1.42           C  
ATOM   8368  C   LYS A 541     -52.100 -67.994  47.033  1.00  1.42           C  
ATOM   8369  O   LYS A 541     -51.460 -68.058  45.990  1.00  1.42           O  
ATOM   8370  CB  LYS A 541     -53.903 -66.301  47.527  1.00  1.42           C  
ATOM   8371  CG  LYS A 541     -53.252 -65.115  46.800  1.00  1.42           C  
ATOM   8372  CD  LYS A 541     -53.816 -63.802  47.383  1.00  1.42           C  
ATOM   8373  CE  LYS A 541     -53.353 -62.546  46.635  1.00  1.42           C  
ATOM   8374  NZ  LYS A 541     -51.917 -62.196  46.895  1.00  1.42           N  
ATOM   8375  H   LYS A 541     -54.915 -68.380  48.514  1.00  1.42           H  
ATOM   8376  HA  LYS A 541     -53.906 -67.774  45.957  1.00  1.42           H  
ATOM   8377 1HB  LYS A 541     -54.975 -66.140  47.519  1.00  1.42           H  
ATOM   8378 2HB  LYS A 541     -53.593 -66.245  48.565  1.00  1.42           H  
ATOM   8379 1HG  LYS A 541     -52.170 -65.145  46.952  1.00  1.42           H  
ATOM   8380 2HG  LYS A 541     -53.455 -65.159  45.734  1.00  1.42           H  
ATOM   8381 1HD  LYS A 541     -54.912 -63.841  47.349  1.00  1.42           H  
ATOM   8382 2HD  LYS A 541     -53.513 -63.720  48.426  1.00  1.42           H  
ATOM   8383 1HE  LYS A 541     -53.491 -62.700  45.565  1.00  1.42           H  
ATOM   8384 2HE  LYS A 541     -53.981 -61.713  46.953  1.00  1.42           H  
ATOM   8385 1HZ  LYS A 541     -51.686 -61.358  46.386  1.00  1.42           H  
ATOM   8386 2HZ  LYS A 541     -51.778 -62.037  47.880  1.00  1.42           H  
ATOM   8387 3HZ  LYS A 541     -51.286 -62.947  46.583  1.00  1.42           H  
ATOM   8388  N   LYS A 542     -51.543 -68.246  48.216  1.00  1.53           N  
ATOM   8389  CA  LYS A 542     -50.115 -68.531  48.305  1.00  1.53           C  
ATOM   8390  C   LYS A 542     -49.707 -69.790  47.534  1.00  1.53           C  
ATOM   8391  O   LYS A 542     -48.613 -69.845  46.977  1.00  1.53           O  
ATOM   8392  CB  LYS A 542     -49.682 -68.651  49.764  1.00  1.53           C  
ATOM   8393  CG  LYS A 542     -49.658 -67.324  50.528  1.00  1.53           C  
ATOM   8394  CD  LYS A 542     -49.015 -67.502  51.890  1.00  1.53           C  
ATOM   8395  CE  LYS A 542     -49.913 -68.315  52.797  1.00  1.53           C  
ATOM   8396  NZ  LYS A 542     -49.351 -68.471  54.173  1.00  1.53           N  
ATOM   8397  H   LYS A 542     -52.108 -68.206  49.065  1.00  1.53           H  
ATOM   8398  HA  LYS A 542     -49.580 -67.691  47.864  1.00  1.53           H  
ATOM   8399 1HB  LYS A 542     -50.380 -69.317  50.285  1.00  1.53           H  
ATOM   8400 2HB  LYS A 542     -48.696 -69.104  49.818  1.00  1.53           H  
ATOM   8401 1HG  LYS A 542     -49.096 -66.586  49.957  1.00  1.53           H  
ATOM   8402 2HG  LYS A 542     -50.675 -66.961  50.656  1.00  1.53           H  
ATOM   8403 1HD  LYS A 542     -48.060 -68.015  51.780  1.00  1.53           H  
ATOM   8404 2HD  LYS A 542     -48.839 -66.528  52.344  1.00  1.53           H  
ATOM   8405 1HE  LYS A 542     -50.886 -67.828  52.867  1.00  1.53           H  
ATOM   8406 2HE  LYS A 542     -50.048 -69.307  52.364  1.00  1.53           H  
ATOM   8407 1HZ  LYS A 542     -50.028 -69.039  54.706  1.00  1.53           H  
ATOM   8408 2HZ  LYS A 542     -48.466 -68.947  54.135  1.00  1.53           H  
ATOM   8409 3HZ  LYS A 542     -49.237 -67.575  54.610  1.00  1.53           H  
ATOM   8410  N   GLN A 543     -50.567 -70.808  47.512  1.00  1.68           N  
ATOM   8411  CA  GLN A 543     -50.290 -72.049  46.787  1.00  1.68           C  
ATOM   8412  C   GLN A 543     -50.269 -71.872  45.266  1.00  1.68           C  
ATOM   8413  O   GLN A 543     -49.474 -72.515  44.571  1.00  1.68           O  
ATOM   8414  CB  GLN A 543     -51.327 -73.104  47.164  1.00  1.68           C  
ATOM   8415  CG  GLN A 543     -51.193 -73.595  48.592  1.00  1.68           C  
ATOM   8416  CD  GLN A 543     -52.352 -74.468  49.041  1.00  1.68           C  
ATOM   8417  OE1 GLN A 543     -53.422 -74.518  48.417  1.00  1.68           O  
ATOM   8418  NE2 GLN A 543     -52.135 -75.157  50.151  1.00  1.68           N  
ATOM   8419  H   GLN A 543     -51.445 -70.728  48.031  1.00  1.68           H  
ATOM   8420  HA  GLN A 543     -49.309 -72.405  47.096  1.00  1.68           H  
ATOM   8421 1HB  GLN A 543     -52.326 -72.684  47.046  1.00  1.68           H  
ATOM   8422 2HB  GLN A 543     -51.248 -73.955  46.489  1.00  1.68           H  
ATOM   8423 1HG  GLN A 543     -50.288 -74.195  48.656  1.00  1.68           H  
ATOM   8424 2HG  GLN A 543     -51.109 -72.751  49.263  1.00  1.68           H  
ATOM   8425 1HE2 GLN A 543     -52.851 -75.770  50.561  1.00  1.68           H  
ATOM   8426 2HE2 GLN A 543     -51.264 -75.080  50.628  1.00  1.68           H  
ATOM   8427  N   LEU A 544     -51.151 -71.012  44.753  1.00  1.87           N  
ATOM   8428  CA  LEU A 544     -51.288 -70.798  43.313  1.00  1.87           C  
ATOM   8429  C   LEU A 544     -50.421 -69.659  42.776  1.00  1.87           C  
ATOM   8430  O   LEU A 544     -49.780 -69.771  41.721  1.00  1.87           O  
ATOM   8431  CB  LEU A 544     -52.742 -70.424  43.032  1.00  1.87           C  
ATOM   8432  CG  LEU A 544     -53.783 -71.443  43.415  1.00  1.87           C  
ATOM   8433  CD1 LEU A 544     -55.137 -70.807  43.213  1.00  1.87           C  
ATOM   8434  CD2 LEU A 544     -53.607 -72.701  42.598  1.00  1.87           C  
ATOM   8435  H   LEU A 544     -51.791 -70.534  45.394  1.00  1.87           H  
ATOM   8436  HA  LEU A 544     -51.026 -71.721  42.799  1.00  1.87           H  
ATOM   8437 1HB  LEU A 544     -52.972 -69.512  43.588  1.00  1.87           H  
ATOM   8438 2HB  LEU A 544     -52.851 -70.216  41.971  1.00  1.87           H  
ATOM   8439  HG  LEU A 544     -53.684 -71.697  44.466  1.00  1.87           H  
ATOM   8440 1HD1 LEU A 544     -55.920 -71.497  43.501  1.00  1.87           H  
ATOM   8441 2HD1 LEU A 544     -55.204 -69.914  43.833  1.00  1.87           H  
ATOM   8442 3HD1 LEU A 544     -55.274 -70.525  42.195  1.00  1.87           H  
ATOM   8443 1HD2 LEU A 544     -54.364 -73.426  42.883  1.00  1.87           H  
ATOM   8444 2HD2 LEU A 544     -53.705 -72.473  41.548  1.00  1.87           H  
ATOM   8445 3HD2 LEU A 544     -52.617 -73.122  42.785  1.00  1.87           H  
ATOM   8446  N   GLN A 545     -50.411 -68.557  43.517  1.00  2.11           N  
ATOM   8447  CA  GLN A 545     -49.756 -67.331  43.123  1.00  2.11           C  
ATOM   8448  C   GLN A 545     -48.356 -67.431  42.550  1.00  2.11           C  
ATOM   8449  O   GLN A 545     -48.167 -66.917  41.459  1.00  2.11           O  
ATOM   8450  CB  GLN A 545     -49.765 -66.308  44.249  1.00  2.11           C  
ATOM   8451  CG  GLN A 545     -49.081 -65.050  43.864  1.00  2.11           C  
ATOM   8452  CD  GLN A 545     -49.107 -63.997  44.916  1.00  2.11           C  
ATOM   8453  OE1 GLN A 545     -50.013 -63.956  45.785  1.00  2.11           O  
ATOM   8454  NE2 GLN A 545     -48.109 -63.120  44.849  1.00  2.11           N  
ATOM   8455  H   GLN A 545     -50.915 -68.550  44.394  1.00  2.11           H  
ATOM   8456  HA  GLN A 545     -50.370 -66.898  42.335  1.00  2.11           H  
ATOM   8457 1HB  GLN A 545     -50.796 -66.061  44.494  1.00  2.11           H  
ATOM   8458 2HB  GLN A 545     -49.314 -66.704  45.146  1.00  2.11           H  
ATOM   8459 1HG  GLN A 545     -48.034 -65.278  43.661  1.00  2.11           H  
ATOM   8460 2HG  GLN A 545     -49.542 -64.649  42.961  1.00  2.11           H  
ATOM   8461 1HE2 GLN A 545     -48.029 -62.375  45.501  1.00  2.11           H  
ATOM   8462 2HE2 GLN A 545     -47.407 -63.222  44.085  1.00  2.11           H  
ATOM   8463  N   PRO A 546     -47.338 -68.044  43.190  1.00  2.37           N  
ATOM   8464  CA  PRO A 546     -45.996 -68.066  42.654  1.00  2.37           C  
ATOM   8465  C   PRO A 546     -45.918 -68.795  41.321  1.00  2.37           C  
ATOM   8466  O   PRO A 546     -45.019 -68.529  40.525  1.00  2.37           O  
ATOM   8467  CB  PRO A 546     -45.202 -68.794  43.744  1.00  2.37           C  
ATOM   8468  CG  PRO A 546     -46.229 -69.599  44.500  1.00  2.37           C  
ATOM   8469  CD  PRO A 546     -47.486 -68.768  44.464  1.00  2.37           C  
ATOM   8470  HA  PRO A 546     -45.644 -67.032  42.556  1.00  2.37           H  
ATOM   8471 1HB  PRO A 546     -44.423 -69.420  43.285  1.00  2.37           H  
ATOM   8472 2HB  PRO A 546     -44.691 -68.059  44.382  1.00  2.37           H  
ATOM   8473 1HG  PRO A 546     -46.371 -70.585  44.026  1.00  2.37           H  
ATOM   8474 2HG  PRO A 546     -45.892 -69.792  45.529  1.00  2.37           H  
ATOM   8475 1HD  PRO A 546     -48.297 -69.469  44.475  1.00  2.37           H  
ATOM   8476 2HD  PRO A 546     -47.515 -68.082  45.315  1.00  2.37           H  
ATOM   8477  N   ALA A 547     -46.868 -69.702  41.042  1.00  2.62           N  
ATOM   8478  CA  ALA A 547     -46.825 -70.395  39.768  1.00  2.62           C  
ATOM   8479  C   ALA A 547     -47.206 -69.395  38.704  1.00  2.62           C  
ATOM   8480  O   ALA A 547     -46.603 -69.336  37.628  1.00  2.62           O  
ATOM   8481  CB  ALA A 547     -47.754 -71.593  39.765  1.00  2.62           C  
ATOM   8482  H   ALA A 547     -47.647 -69.887  41.670  1.00  2.62           H  
ATOM   8483  HA  ALA A 547     -45.804 -70.728  39.583  1.00  2.62           H  
ATOM   8484 1HB  ALA A 547     -47.689 -72.086  38.803  1.00  2.62           H  
ATOM   8485 2HB  ALA A 547     -47.454 -72.288  40.548  1.00  2.62           H  
ATOM   8486 3HB  ALA A 547     -48.776 -71.268  39.941  1.00  2.62           H  
ATOM   8487  N   LYS A 548     -48.206 -68.582  39.052  1.00  2.85           N  
ATOM   8488  CA  LYS A 548     -48.736 -67.559  38.168  1.00  2.85           C  
ATOM   8489  C   LYS A 548     -47.778 -66.368  38.048  1.00  2.85           C  
ATOM   8490  O   LYS A 548     -47.627 -65.782  36.979  1.00  2.85           O  
ATOM   8491  CB  LYS A 548     -50.115 -67.118  38.653  1.00  2.85           C  
ATOM   8492  CG  LYS A 548     -51.183 -68.198  38.483  1.00  2.85           C  
ATOM   8493  CD  LYS A 548     -52.546 -67.706  38.940  1.00  2.85           C  
ATOM   8494  CE  LYS A 548     -53.625 -68.763  38.741  1.00  2.85           C  
ATOM   8495  NZ  LYS A 548     -54.965 -68.255  39.143  1.00  2.85           N  
ATOM   8496  H   LYS A 548     -48.631 -68.711  39.974  1.00  2.85           H  
ATOM   8497  HA  LYS A 548     -48.858 -67.997  37.178  1.00  2.85           H  
ATOM   8498 1HB  LYS A 548     -50.063 -66.856  39.709  1.00  2.85           H  
ATOM   8499 2HB  LYS A 548     -50.428 -66.230  38.107  1.00  2.85           H  
ATOM   8500 1HG  LYS A 548     -51.230 -68.497  37.433  1.00  2.85           H  
ATOM   8501 2HG  LYS A 548     -50.900 -69.069  39.080  1.00  2.85           H  
ATOM   8502 1HD  LYS A 548     -52.495 -67.453  40.001  1.00  2.85           H  
ATOM   8503 2HD  LYS A 548     -52.818 -66.809  38.383  1.00  2.85           H  
ATOM   8504 1HE  LYS A 548     -53.657 -69.053  37.692  1.00  2.85           H  
ATOM   8505 2HE  LYS A 548     -53.385 -69.639  39.344  1.00  2.85           H  
ATOM   8506 1HZ  LYS A 548     -55.674 -68.986  38.998  1.00  2.85           H  
ATOM   8507 2HZ  LYS A 548     -54.953 -67.995  40.117  1.00  2.85           H  
ATOM   8508 3HZ  LYS A 548     -55.200 -67.451  38.582  1.00  2.85           H  
ATOM   8509  N   ASP A 549     -47.098 -66.008  39.139  1.00  3.06           N  
ATOM   8510  CA  ASP A 549     -46.154 -64.899  39.056  1.00  3.06           C  
ATOM   8511  C   ASP A 549     -45.005 -65.277  38.133  1.00  3.06           C  
ATOM   8512  O   ASP A 549     -44.594 -64.477  37.285  1.00  3.06           O  
ATOM   8513  CB  ASP A 549     -45.588 -64.526  40.430  1.00  3.06           C  
ATOM   8514  CG  ASP A 549     -46.572 -63.783  41.372  1.00  3.06           C  
ATOM   8515  OD1 ASP A 549     -47.587 -63.310  40.907  1.00  3.06           O  
ATOM   8516  OD2 ASP A 549     -46.277 -63.699  42.560  1.00  3.06           O  
ATOM   8517  H   ASP A 549     -47.256 -66.493  40.013  1.00  3.06           H  
ATOM   8518  HA  ASP A 549     -46.666 -64.033  38.635  1.00  3.06           H  
ATOM   8519 1HB  ASP A 549     -45.256 -65.433  40.924  1.00  3.06           H  
ATOM   8520 2HB  ASP A 549     -44.708 -63.902  40.292  1.00  3.06           H  
ATOM   8521  N   LEU A 550     -44.516 -66.520  38.254  1.00  3.24           N  
ATOM   8522  CA  LEU A 550     -43.455 -66.968  37.374  1.00  3.24           C  
ATOM   8523  C   LEU A 550     -43.956 -67.068  35.953  1.00  3.24           C  
ATOM   8524  O   LEU A 550     -43.272 -66.628  35.031  1.00  3.24           O  
ATOM   8525  CB  LEU A 550     -42.899 -68.303  37.842  1.00  3.24           C  
ATOM   8526  CG  LEU A 550     -42.094 -68.240  39.124  1.00  3.24           C  
ATOM   8527  CD1 LEU A 550     -41.771 -69.646  39.579  1.00  3.24           C  
ATOM   8528  CD2 LEU A 550     -40.821 -67.429  38.869  1.00  3.24           C  
ATOM   8529  H   LEU A 550     -44.864 -67.156  38.974  1.00  3.24           H  
ATOM   8530  HA  LEU A 550     -42.652 -66.236  37.402  1.00  3.24           H  
ATOM   8531 1HB  LEU A 550     -43.740 -68.979  38.016  1.00  3.24           H  
ATOM   8532 2HB  LEU A 550     -42.282 -68.721  37.065  1.00  3.24           H  
ATOM   8533  HG  LEU A 550     -42.681 -67.757  39.902  1.00  3.24           H  
ATOM   8534 1HD1 LEU A 550     -41.200 -69.607  40.505  1.00  3.24           H  
ATOM   8535 2HD1 LEU A 550     -42.705 -70.186  39.749  1.00  3.24           H  
ATOM   8536 3HD1 LEU A 550     -41.188 -70.153  38.812  1.00  3.24           H  
ATOM   8537 1HD2 LEU A 550     -40.238 -67.375  39.789  1.00  3.24           H  
ATOM   8538 2HD2 LEU A 550     -40.228 -67.909  38.093  1.00  3.24           H  
ATOM   8539 3HD2 LEU A 550     -41.089 -66.422  38.549  1.00  3.24           H  
ATOM   8540  N   GLU A 551     -45.189 -67.550  35.774  1.00  3.39           N  
ATOM   8541  CA  GLU A 551     -45.767 -67.613  34.448  1.00  3.39           C  
ATOM   8542  C   GLU A 551     -45.752 -66.254  33.795  1.00  3.39           C  
ATOM   8543  O   GLU A 551     -45.187 -66.092  32.718  1.00  3.39           O  
ATOM   8544  CB  GLU A 551     -47.218 -68.100  34.531  1.00  3.39           C  
ATOM   8545  CG  GLU A 551     -47.994 -68.126  33.241  1.00  3.39           C  
ATOM   8546  CD  GLU A 551     -49.436 -68.587  33.409  1.00  3.39           C  
ATOM   8547  OE1 GLU A 551     -49.793 -69.018  34.478  1.00  3.39           O  
ATOM   8548  OE2 GLU A 551     -50.206 -68.430  32.464  1.00  3.39           O  
ATOM   8549  H   GLU A 551     -45.721 -67.924  36.558  1.00  3.39           H  
ATOM   8550  HA  GLU A 551     -45.178 -68.294  33.844  1.00  3.39           H  
ATOM   8551 1HB  GLU A 551     -47.244 -69.074  34.967  1.00  3.39           H  
ATOM   8552 2HB  GLU A 551     -47.766 -67.449  35.182  1.00  3.39           H  
ATOM   8553 1HG  GLU A 551     -48.005 -67.123  32.898  1.00  3.39           H  
ATOM   8554 2HG  GLU A 551     -47.494 -68.724  32.497  1.00  3.39           H  
ATOM   8555  N   LEU A 552     -46.273 -65.245  34.481  1.00  3.51           N  
ATOM   8556  CA  LEU A 552     -46.325 -63.924  33.887  1.00  3.51           C  
ATOM   8557  C   LEU A 552     -44.933 -63.404  33.590  1.00  3.51           C  
ATOM   8558  O   LEU A 552     -44.695 -62.835  32.517  1.00  3.51           O  
ATOM   8559  CB  LEU A 552     -47.054 -62.981  34.837  1.00  3.51           C  
ATOM   8560  CG  LEU A 552     -48.542 -63.260  34.988  1.00  3.51           C  
ATOM   8561  CD1 LEU A 552     -49.110 -62.404  36.102  1.00  3.51           C  
ATOM   8562  CD2 LEU A 552     -49.223 -62.977  33.676  1.00  3.51           C  
ATOM   8563  H   LEU A 552     -46.691 -65.415  35.397  1.00  3.51           H  
ATOM   8564  HA  LEU A 552     -46.878 -63.989  32.956  1.00  3.51           H  
ATOM   8565 1HB  LEU A 552     -46.600 -63.074  35.828  1.00  3.51           H  
ATOM   8566 2HB  LEU A 552     -46.928 -61.958  34.487  1.00  3.51           H  
ATOM   8567  HG  LEU A 552     -48.694 -64.306  35.251  1.00  3.51           H  
ATOM   8568 1HD1 LEU A 552     -50.173 -62.610  36.215  1.00  3.51           H  
ATOM   8569 2HD1 LEU A 552     -48.592 -62.644  37.035  1.00  3.51           H  
ATOM   8570 3HD1 LEU A 552     -48.967 -61.352  35.866  1.00  3.51           H  
ATOM   8571 1HD2 LEU A 552     -50.289 -63.182  33.769  1.00  3.51           H  
ATOM   8572 2HD2 LEU A 552     -49.075 -61.930  33.414  1.00  3.51           H  
ATOM   8573 3HD2 LEU A 552     -48.794 -63.611  32.907  1.00  3.51           H  
ATOM   8574  N   TYR A 553     -43.991 -63.644  34.498  1.00  3.59           N  
ATOM   8575  CA  TYR A 553     -42.638 -63.207  34.261  1.00  3.59           C  
ATOM   8576  C   TYR A 553     -42.091 -63.801  32.985  1.00  3.59           C  
ATOM   8577  O   TYR A 553     -41.590 -63.076  32.133  1.00  3.59           O  
ATOM   8578  CB  TYR A 553     -41.707 -63.566  35.414  1.00  3.59           C  
ATOM   8579  CG  TYR A 553     -40.273 -63.233  35.105  1.00  3.59           C  
ATOM   8580  CD1 TYR A 553     -39.810 -61.929  35.204  1.00  3.59           C  
ATOM   8581  CD2 TYR A 553     -39.425 -64.241  34.705  1.00  3.59           C  
ATOM   8582  CE1 TYR A 553     -38.491 -61.644  34.901  1.00  3.59           C  
ATOM   8583  CE2 TYR A 553     -38.113 -63.963  34.399  1.00  3.59           C  
ATOM   8584  CZ  TYR A 553     -37.643 -62.669  34.492  1.00  3.59           C  
ATOM   8585  OH  TYR A 553     -36.331 -62.390  34.184  1.00  3.59           O  
ATOM   8586  H   TYR A 553     -44.224 -64.115  35.375  1.00  3.59           H  
ATOM   8587  HA  TYR A 553     -42.643 -62.125  34.144  1.00  3.59           H  
ATOM   8588 1HB  TYR A 553     -42.008 -63.029  36.315  1.00  3.59           H  
ATOM   8589 2HB  TYR A 553     -41.775 -64.628  35.625  1.00  3.59           H  
ATOM   8590  HD1 TYR A 553     -40.483 -61.131  35.520  1.00  3.59           H  
ATOM   8591  HD2 TYR A 553     -39.801 -65.254  34.634  1.00  3.59           H  
ATOM   8592  HE1 TYR A 553     -38.122 -60.621  34.975  1.00  3.59           H  
ATOM   8593  HE2 TYR A 553     -37.448 -64.764  34.080  1.00  3.59           H  
ATOM   8594  HH  TYR A 553     -36.164 -61.454  34.318  1.00  3.59           H  
ATOM   8595  N   TYR A 554     -42.197 -65.113  32.822  1.00  3.61           N  
ATOM   8596  CA  TYR A 554     -41.584 -65.736  31.666  1.00  3.61           C  
ATOM   8597  C   TYR A 554     -42.341 -65.467  30.371  1.00  3.61           C  
ATOM   8598  O   TYR A 554     -41.722 -65.228  29.328  1.00  3.61           O  
ATOM   8599  CB  TYR A 554     -41.472 -67.248  31.878  1.00  3.61           C  
ATOM   8600  CG  TYR A 554     -40.489 -67.655  32.950  1.00  3.61           C  
ATOM   8601  CD1 TYR A 554     -40.928 -68.329  34.079  1.00  3.61           C  
ATOM   8602  CD2 TYR A 554     -39.146 -67.338  32.813  1.00  3.61           C  
ATOM   8603  CE1 TYR A 554     -40.030 -68.688  35.067  1.00  3.61           C  
ATOM   8604  CE2 TYR A 554     -38.249 -67.696  33.806  1.00  3.61           C  
ATOM   8605  CZ  TYR A 554     -38.691 -68.366  34.929  1.00  3.61           C  
ATOM   8606  OH  TYR A 554     -37.801 -68.721  35.917  1.00  3.61           O  
ATOM   8607  H   TYR A 554     -42.667 -65.678  33.534  1.00  3.61           H  
ATOM   8608  HA  TYR A 554     -40.581 -65.325  31.555  1.00  3.61           H  
ATOM   8609 1HB  TYR A 554     -42.457 -67.648  32.145  1.00  3.61           H  
ATOM   8610 2HB  TYR A 554     -41.167 -67.720  30.962  1.00  3.61           H  
ATOM   8611  HD1 TYR A 554     -41.984 -68.581  34.187  1.00  3.61           H  
ATOM   8612  HD2 TYR A 554     -38.798 -66.803  31.930  1.00  3.61           H  
ATOM   8613  HE1 TYR A 554     -40.372 -69.218  35.949  1.00  3.61           H  
ATOM   8614  HE2 TYR A 554     -37.193 -67.442  33.703  1.00  3.61           H  
ATOM   8615  HH  TYR A 554     -38.256 -69.225  36.595  1.00  3.61           H  
ATOM   8616  N   LYS A 555     -43.682 -65.427  30.439  1.00  3.54           N  
ATOM   8617  CA  LYS A 555     -44.491 -65.227  29.239  1.00  3.54           C  
ATOM   8618  C   LYS A 555     -44.192 -63.885  28.604  1.00  3.54           C  
ATOM   8619  O   LYS A 555     -44.211 -63.759  27.382  1.00  3.54           O  
ATOM   8620  CB  LYS A 555     -46.000 -65.285  29.520  1.00  3.54           C  
ATOM   8621  CG  LYS A 555     -46.557 -66.657  29.926  1.00  3.54           C  
ATOM   8622  CD  LYS A 555     -48.080 -66.759  29.748  1.00  3.54           C  
ATOM   8623  CE  LYS A 555     -48.860 -65.712  30.513  1.00  3.54           C  
ATOM   8624  NZ  LYS A 555     -50.288 -66.137  30.661  1.00  3.54           N  
ATOM   8625  H   LYS A 555     -44.149 -65.585  31.327  1.00  3.54           H  
ATOM   8626  HA  LYS A 555     -44.242 -66.004  28.516  1.00  3.54           H  
ATOM   8627 1HB  LYS A 555     -46.232 -64.588  30.332  1.00  3.54           H  
ATOM   8628 2HB  LYS A 555     -46.544 -64.942  28.644  1.00  3.54           H  
ATOM   8629 1HG  LYS A 555     -46.062 -67.450  29.384  1.00  3.54           H  
ATOM   8630 2HG  LYS A 555     -46.379 -66.837  30.939  1.00  3.54           H  
ATOM   8631 1HD  LYS A 555     -48.331 -66.657  28.697  1.00  3.54           H  
ATOM   8632 2HD  LYS A 555     -48.412 -67.749  30.077  1.00  3.54           H  
ATOM   8633 1HE  LYS A 555     -48.424 -65.542  31.477  1.00  3.54           H  
ATOM   8634 2HE  LYS A 555     -48.828 -64.777  29.952  1.00  3.54           H  
ATOM   8635 1HZ  LYS A 555     -50.833 -65.448  31.150  1.00  3.54           H  
ATOM   8636 2HZ  LYS A 555     -50.690 -66.292  29.750  1.00  3.54           H  
ATOM   8637 3HZ  LYS A 555     -50.293 -67.022  31.205  1.00  3.54           H  
ATOM   8638  N   TYR A 556     -43.889 -62.880  29.430  1.00  3.40           N  
ATOM   8639  CA  TYR A 556     -43.613 -61.563  28.891  1.00  3.40           C  
ATOM   8640  C   TYR A 556     -42.121 -61.239  28.827  1.00  3.40           C  
ATOM   8641  O   TYR A 556     -41.672 -60.606  27.872  1.00  3.40           O  
ATOM   8642  CB  TYR A 556     -44.409 -60.534  29.669  1.00  3.40           C  
ATOM   8643  CG  TYR A 556     -45.901 -60.783  29.475  1.00  3.40           C  
ATOM   8644  CD1 TYR A 556     -46.697 -61.245  30.517  1.00  3.40           C  
ATOM   8645  CD2 TYR A 556     -46.459 -60.588  28.218  1.00  3.40           C  
ATOM   8646  CE1 TYR A 556     -48.034 -61.492  30.305  1.00  3.40           C  
ATOM   8647  CE2 TYR A 556     -47.800 -60.839  28.012  1.00  3.40           C  
ATOM   8648  CZ  TYR A 556     -48.585 -61.287  29.054  1.00  3.40           C  
ATOM   8649  OH  TYR A 556     -49.925 -61.529  28.855  1.00  3.40           O  
ATOM   8650  H   TYR A 556     -43.909 -63.019  30.443  1.00  3.40           H  
ATOM   8651  HA  TYR A 556     -43.983 -61.535  27.870  1.00  3.40           H  
ATOM   8652 1HB  TYR A 556     -44.178 -60.611  30.736  1.00  3.40           H  
ATOM   8653 2HB  TYR A 556     -44.166 -59.529  29.332  1.00  3.40           H  
ATOM   8654  HD1 TYR A 556     -46.270 -61.406  31.498  1.00  3.40           H  
ATOM   8655  HD2 TYR A 556     -45.836 -60.239  27.394  1.00  3.40           H  
ATOM   8656  HE1 TYR A 556     -48.655 -61.846  31.114  1.00  3.40           H  
ATOM   8657  HE2 TYR A 556     -48.238 -60.685  27.026  1.00  3.40           H  
ATOM   8658  HH  TYR A 556     -50.146 -61.347  27.938  1.00  3.40           H  
ATOM   8659  N   ALA A 557     -41.310 -61.700  29.778  1.00  3.20           N  
ATOM   8660  CA  ALA A 557     -39.885 -61.396  29.693  1.00  3.20           C  
ATOM   8661  C   ALA A 557     -39.339 -61.964  28.393  1.00  3.20           C  
ATOM   8662  O   ALA A 557     -38.530 -61.329  27.723  1.00  3.20           O  
ATOM   8663  CB  ALA A 557     -39.123 -61.979  30.875  1.00  3.20           C  
ATOM   8664  H   ALA A 557     -41.649 -62.240  30.566  1.00  3.20           H  
ATOM   8665  HA  ALA A 557     -39.760 -60.314  29.679  1.00  3.20           H  
ATOM   8666 1HB  ALA A 557     -38.066 -61.736  30.789  1.00  3.20           H  
ATOM   8667 2HB  ALA A 557     -39.516 -61.563  31.803  1.00  3.20           H  
ATOM   8668 3HB  ALA A 557     -39.248 -63.061  30.887  1.00  3.20           H  
ATOM   8669  N   GLY A 558     -39.828 -63.148  28.013  1.00  2.97           N  
ATOM   8670  CA  GLY A 558     -39.436 -63.818  26.789  1.00  2.97           C  
ATOM   8671  C   GLY A 558     -39.462 -62.903  25.561  1.00  2.97           C  
ATOM   8672  O   GLY A 558     -38.402 -62.468  25.097  1.00  2.97           O  
ATOM   8673  H   GLY A 558     -40.501 -63.636  28.610  1.00  2.97           H  
ATOM   8674 1HA  GLY A 558     -38.430 -64.218  26.915  1.00  2.97           H  
ATOM   8675 2HA  GLY A 558     -40.088 -64.673  26.640  1.00  2.97           H  
ATOM   8676  N   PRO A 559     -40.652 -62.618  24.984  1.00  2.75           N  
ATOM   8677  CA  PRO A 559     -40.822 -61.832  23.783  1.00  2.75           C  
ATOM   8678  C   PRO A 559     -40.377 -60.386  23.943  1.00  2.75           C  
ATOM   8679  O   PRO A 559     -40.009 -59.747  22.955  1.00  2.75           O  
ATOM   8680  CB  PRO A 559     -42.331 -61.930  23.522  1.00  2.75           C  
ATOM   8681  CG  PRO A 559     -42.936 -62.210  24.872  1.00  2.75           C  
ATOM   8682  CD  PRO A 559     -41.920 -63.053  25.599  1.00  2.75           C  
ATOM   8683  HA  PRO A 559     -40.251 -62.312  22.984  1.00  2.75           H  
ATOM   8684 1HB  PRO A 559     -42.694 -60.993  23.079  1.00  2.75           H  
ATOM   8685 2HB  PRO A 559     -42.535 -62.734  22.797  1.00  2.75           H  
ATOM   8686 1HG  PRO A 559     -43.135 -61.265  25.404  1.00  2.75           H  
ATOM   8687 2HG  PRO A 559     -43.907 -62.724  24.771  1.00  2.75           H  
ATOM   8688 1HD  PRO A 559     -41.958 -62.809  26.628  1.00  2.75           H  
ATOM   8689 2HD  PRO A 559     -42.132 -64.093  25.447  1.00  2.75           H  
ATOM   8690  N   VAL A 560     -40.335 -59.865  25.175  1.00  2.56           N  
ATOM   8691  CA  VAL A 560     -39.845 -58.507  25.336  1.00  2.56           C  
ATOM   8692  C   VAL A 560     -38.347 -58.464  25.110  1.00  2.56           C  
ATOM   8693  O   VAL A 560     -37.869 -57.669  24.302  1.00  2.56           O  
ATOM   8694  CB  VAL A 560     -40.207 -57.953  26.716  1.00  2.56           C  
ATOM   8695  CG1 VAL A 560     -39.520 -56.623  26.944  1.00  2.56           C  
ATOM   8696  CG2 VAL A 560     -41.723 -57.749  26.782  1.00  2.56           C  
ATOM   8697  H   VAL A 560     -40.663 -60.364  26.005  1.00  2.56           H  
ATOM   8698  HA  VAL A 560     -40.325 -57.877  24.587  1.00  2.56           H  
ATOM   8699  HB  VAL A 560     -39.882 -58.657  27.487  1.00  2.56           H  
ATOM   8700 1HG1 VAL A 560     -39.788 -56.242  27.927  1.00  2.56           H  
ATOM   8701 2HG1 VAL A 560     -38.445 -56.769  26.893  1.00  2.56           H  
ATOM   8702 3HG1 VAL A 560     -39.830 -55.912  26.180  1.00  2.56           H  
ATOM   8703 1HG2 VAL A 560     -41.994 -57.362  27.763  1.00  2.56           H  
ATOM   8704 2HG2 VAL A 560     -42.022 -57.038  26.013  1.00  2.56           H  
ATOM   8705 3HG2 VAL A 560     -42.236 -58.685  26.609  1.00  2.56           H  
ATOM   8706  N   LEU A 561     -37.602 -59.361  25.760  1.00  2.39           N  
ATOM   8707  CA  LEU A 561     -36.163 -59.402  25.560  1.00  2.39           C  
ATOM   8708  C   LEU A 561     -35.868 -59.764  24.119  1.00  2.39           C  
ATOM   8709  O   LEU A 561     -34.947 -59.229  23.504  1.00  2.39           O  
ATOM   8710  CB  LEU A 561     -35.529 -60.401  26.519  1.00  2.39           C  
ATOM   8711  CG  LEU A 561     -35.562 -59.988  27.970  1.00  2.39           C  
ATOM   8712  CD1 LEU A 561     -35.088 -61.148  28.827  1.00  2.39           C  
ATOM   8713  CD2 LEU A 561     -34.679 -58.753  28.147  1.00  2.39           C  
ATOM   8714  H   LEU A 561     -38.031 -60.023  26.411  1.00  2.39           H  
ATOM   8715  HA  LEU A 561     -35.753 -58.418  25.762  1.00  2.39           H  
ATOM   8716 1HB  LEU A 561     -36.061 -61.353  26.429  1.00  2.39           H  
ATOM   8717 2HB  LEU A 561     -34.494 -60.551  26.237  1.00  2.39           H  
ATOM   8718  HG  LEU A 561     -36.585 -59.747  28.262  1.00  2.39           H  
ATOM   8719 1HD1 LEU A 561     -35.116 -60.860  29.877  1.00  2.39           H  
ATOM   8720 2HD1 LEU A 561     -35.750 -62.001  28.664  1.00  2.39           H  
ATOM   8721 3HD1 LEU A 561     -34.070 -61.416  28.549  1.00  2.39           H  
ATOM   8722 1HD2 LEU A 561     -34.697 -58.443  29.191  1.00  2.39           H  
ATOM   8723 2HD2 LEU A 561     -33.655 -58.992  27.856  1.00  2.39           H  
ATOM   8724 3HD2 LEU A 561     -35.053 -57.948  27.523  1.00  2.39           H  
ATOM   8725  N   GLY A 562     -36.688 -60.643  23.550  1.00  2.24           N  
ATOM   8726  CA  GLY A 562     -36.522 -61.024  22.162  1.00  2.24           C  
ATOM   8727  C   GLY A 562     -36.586 -59.805  21.268  1.00  2.24           C  
ATOM   8728  O   GLY A 562     -35.640 -59.517  20.528  1.00  2.24           O  
ATOM   8729  H   GLY A 562     -37.429 -61.083  24.100  1.00  2.24           H  
ATOM   8730 1HA  GLY A 562     -35.563 -61.500  22.024  1.00  2.24           H  
ATOM   8731 2HA  GLY A 562     -37.298 -61.733  21.891  1.00  2.24           H  
ATOM   8732  N   ALA A 563     -37.674 -59.047  21.363  1.00  2.12           N  
ATOM   8733  CA  ALA A 563     -37.820 -57.857  20.552  1.00  2.12           C  
ATOM   8734  C   ALA A 563     -36.691 -56.857  20.811  1.00  2.12           C  
ATOM   8735  O   ALA A 563     -36.184 -56.247  19.873  1.00  2.12           O  
ATOM   8736  CB  ALA A 563     -39.160 -57.216  20.837  1.00  2.12           C  
ATOM   8737  H   ALA A 563     -38.430 -59.311  21.997  1.00  2.12           H  
ATOM   8738  HA  ALA A 563     -37.777 -58.152  19.505  1.00  2.12           H  
ATOM   8739 1HB  ALA A 563     -39.290 -56.339  20.211  1.00  2.12           H  
ATOM   8740 2HB  ALA A 563     -39.954 -57.935  20.630  1.00  2.12           H  
ATOM   8741 3HB  ALA A 563     -39.200 -56.927  21.889  1.00  2.12           H  
ATOM   8742  N   ILE A 564     -36.247 -56.712  22.060  1.00  2.02           N  
ATOM   8743  CA  ILE A 564     -35.171 -55.771  22.355  1.00  2.02           C  
ATOM   8744  C   ILE A 564     -33.872 -56.134  21.665  1.00  2.02           C  
ATOM   8745  O   ILE A 564     -33.225 -55.278  21.050  1.00  2.02           O  
ATOM   8746  CB  ILE A 564     -34.908 -55.670  23.864  1.00  2.02           C  
ATOM   8747  CG1 ILE A 564     -36.097 -54.998  24.559  1.00  2.02           C  
ATOM   8748  CG2 ILE A 564     -33.608 -54.915  24.131  1.00  2.02           C  
ATOM   8749  CD1 ILE A 564     -36.068 -55.126  26.061  1.00  2.02           C  
ATOM   8750  H   ILE A 564     -36.685 -57.233  22.823  1.00  2.02           H  
ATOM   8751  HA  ILE A 564     -35.476 -54.790  21.999  1.00  2.02           H  
ATOM   8752  HB  ILE A 564     -34.826 -56.674  24.272  1.00  2.02           H  
ATOM   8753 1HG1 ILE A 564     -36.094 -53.939  24.306  1.00  2.02           H  
ATOM   8754 2HG1 ILE A 564     -37.018 -55.430  24.187  1.00  2.02           H  
ATOM   8755 1HG2 ILE A 564     -33.429 -54.873  25.203  1.00  2.02           H  
ATOM   8756 2HG2 ILE A 564     -32.777 -55.428  23.648  1.00  2.02           H  
ATOM   8757 3HG2 ILE A 564     -33.686 -53.905  23.733  1.00  2.02           H  
ATOM   8758 1HD1 ILE A 564     -36.936 -54.623  26.484  1.00  2.02           H  
ATOM   8759 2HD1 ILE A 564     -36.093 -56.172  26.330  1.00  2.02           H  
ATOM   8760 3HD1 ILE A 564     -35.160 -54.672  26.448  1.00  2.02           H  
ATOM   8761  N   LEU A 565     -33.487 -57.404  21.735  1.00  1.94           N  
ATOM   8762  CA  LEU A 565     -32.219 -57.791  21.147  1.00  1.94           C  
ATOM   8763  C   LEU A 565     -32.319 -57.843  19.632  1.00  1.94           C  
ATOM   8764  O   LEU A 565     -31.365 -57.496  18.925  1.00  1.94           O  
ATOM   8765  CB  LEU A 565     -31.766 -59.147  21.696  1.00  1.94           C  
ATOM   8766  CG  LEU A 565     -30.967 -59.077  23.022  1.00  1.94           C  
ATOM   8767  CD1 LEU A 565     -29.890 -57.997  22.900  1.00  1.94           C  
ATOM   8768  CD2 LEU A 565     -31.923 -58.794  24.193  1.00  1.94           C  
ATOM   8769  H   LEU A 565     -34.061 -58.085  22.237  1.00  1.94           H  
ATOM   8770  HA  LEU A 565     -31.476 -57.046  21.417  1.00  1.94           H  
ATOM   8771 1HB  LEU A 565     -32.657 -59.753  21.880  1.00  1.94           H  
ATOM   8772 2HB  LEU A 565     -31.151 -59.649  20.947  1.00  1.94           H  
ATOM   8773  HG  LEU A 565     -30.465 -60.029  23.194  1.00  1.94           H  
ATOM   8774 1HD1 LEU A 565     -29.311 -57.954  23.822  1.00  1.94           H  
ATOM   8775 2HD1 LEU A 565     -29.231 -58.234  22.073  1.00  1.94           H  
ATOM   8776 3HD1 LEU A 565     -30.357 -57.027  22.724  1.00  1.94           H  
ATOM   8777 1HD2 LEU A 565     -31.358 -58.750  25.124  1.00  1.94           H  
ATOM   8778 2HD2 LEU A 565     -32.435 -57.851  24.035  1.00  1.94           H  
ATOM   8779 3HD2 LEU A 565     -32.653 -59.594  24.258  1.00  1.94           H  
ATOM   8780  N   LEU A 566     -33.478 -58.236  19.116  1.00  1.92           N  
ATOM   8781  CA  LEU A 566     -33.641 -58.326  17.680  1.00  1.92           C  
ATOM   8782  C   LEU A 566     -33.606 -56.908  17.084  1.00  1.92           C  
ATOM   8783  O   LEU A 566     -32.886 -56.654  16.104  1.00  1.92           O  
ATOM   8784  CB  LEU A 566     -34.945 -59.064  17.371  1.00  1.92           C  
ATOM   8785  CG  LEU A 566     -35.253 -59.352  15.927  1.00  1.92           C  
ATOM   8786  CD1 LEU A 566     -34.113 -60.197  15.334  1.00  1.92           C  
ATOM   8787  CD2 LEU A 566     -36.569 -60.125  15.864  1.00  1.92           C  
ATOM   8788  H   LEU A 566     -34.253 -58.514  19.723  1.00  1.92           H  
ATOM   8789  HA  LEU A 566     -32.811 -58.899  17.269  1.00  1.92           H  
ATOM   8790 1HB  LEU A 566     -34.940 -60.014  17.903  1.00  1.92           H  
ATOM   8791 2HB  LEU A 566     -35.769 -58.469  17.771  1.00  1.92           H  
ATOM   8792  HG  LEU A 566     -35.334 -58.420  15.365  1.00  1.92           H  
ATOM   8793 1HD1 LEU A 566     -34.328 -60.424  14.290  1.00  1.92           H  
ATOM   8794 2HD1 LEU A 566     -33.173 -59.645  15.395  1.00  1.92           H  
ATOM   8795 3HD1 LEU A 566     -34.019 -61.127  15.893  1.00  1.92           H  
ATOM   8796 1HD2 LEU A 566     -36.810 -60.356  14.827  1.00  1.92           H  
ATOM   8797 2HD2 LEU A 566     -36.468 -61.053  16.432  1.00  1.92           H  
ATOM   8798 3HD2 LEU A 566     -37.366 -59.519  16.299  1.00  1.92           H  
ATOM   8799  N   MET A 567     -34.321 -55.957  17.711  1.00  1.96           N  
ATOM   8800  CA  MET A 567     -34.306 -54.578  17.233  1.00  1.96           C  
ATOM   8801  C   MET A 567     -32.917 -53.982  17.369  1.00  1.96           C  
ATOM   8802  O   MET A 567     -32.450 -53.292  16.460  1.00  1.96           O  
ATOM   8803  CB  MET A 567     -35.298 -53.724  18.008  1.00  1.96           C  
ATOM   8804  CG  MET A 567     -36.768 -53.985  17.711  1.00  1.96           C  
ATOM   8805  SD  MET A 567     -37.832 -52.784  18.523  1.00  1.96           S  
ATOM   8806  CE  MET A 567     -37.668 -53.306  20.233  1.00  1.96           C  
ATOM   8807  H   MET A 567     -34.903 -56.187  18.518  1.00  1.96           H  
ATOM   8808  HA  MET A 567     -34.576 -54.572  16.179  1.00  1.96           H  
ATOM   8809 1HB  MET A 567     -35.150 -53.899  19.078  1.00  1.96           H  
ATOM   8810 2HB  MET A 567     -35.097 -52.677  17.826  1.00  1.96           H  
ATOM   8811 1HG  MET A 567     -36.928 -53.912  16.636  1.00  1.96           H  
ATOM   8812 2HG  MET A 567     -37.057 -54.979  18.024  1.00  1.96           H  
ATOM   8813 1HE  MET A 567     -38.263 -52.658  20.873  1.00  1.96           H  
ATOM   8814 2HE  MET A 567     -38.012 -54.325  20.333  1.00  1.96           H  
ATOM   8815 3HE  MET A 567     -36.621 -53.248  20.527  1.00  1.96           H  
ATOM   8816  N   THR A 568     -32.212 -54.310  18.455  1.00  2.04           N  
ATOM   8817  CA  THR A 568     -30.873 -53.793  18.628  1.00  2.04           C  
ATOM   8818  C   THR A 568     -30.001 -54.228  17.470  1.00  2.04           C  
ATOM   8819  O   THR A 568     -29.320 -53.396  16.866  1.00  2.04           O  
ATOM   8820  CB  THR A 568     -30.249 -54.283  19.951  1.00  2.04           C  
ATOM   8821  OG1 THR A 568     -31.019 -53.788  21.059  1.00  2.04           O  
ATOM   8822  CG2 THR A 568     -28.809 -53.830  20.064  1.00  2.04           C  
ATOM   8823  H   THR A 568     -32.620 -54.877  19.199  1.00  2.04           H  
ATOM   8824  HA  THR A 568     -30.914 -52.706  18.640  1.00  2.04           H  
ATOM   8825  HB  THR A 568     -30.275 -55.369  19.974  1.00  2.04           H  
ATOM   8826  HG1 THR A 568     -31.936 -54.136  20.982  1.00  2.04           H  
ATOM   8827 1HG2 THR A 568     -28.386 -54.196  20.997  1.00  2.04           H  
ATOM   8828 2HG2 THR A 568     -28.248 -54.232  19.228  1.00  2.04           H  
ATOM   8829 3HG2 THR A 568     -28.764 -52.743  20.044  1.00  2.04           H  
ATOM   8830  N   SER A 569     -30.049 -55.517  17.113  1.00  2.18           N  
ATOM   8831  CA  SER A 569     -29.216 -55.988  16.019  1.00  2.18           C  
ATOM   8832  C   SER A 569     -29.580 -55.330  14.696  1.00  2.18           C  
ATOM   8833  O   SER A 569     -28.711 -55.063  13.862  1.00  2.18           O  
ATOM   8834  CB  SER A 569     -29.384 -57.462  15.842  1.00  2.18           C  
ATOM   8835  OG  SER A 569     -30.637 -57.775  15.296  1.00  2.18           O  
ATOM   8836  H   SER A 569     -30.637 -56.173  17.634  1.00  2.18           H  
ATOM   8837  HA  SER A 569     -28.179 -55.764  16.251  1.00  2.18           H  
ATOM   8838 1HB  SER A 569     -28.596 -57.842  15.206  1.00  2.18           H  
ATOM   8839 2HB  SER A 569     -29.290 -57.938  16.800  1.00  2.18           H  
ATOM   8840  HG  SER A 569     -31.298 -57.288  15.815  1.00  2.18           H  
ATOM   8841  N   THR A 570     -30.854 -54.976  14.526  1.00  2.34           N  
ATOM   8842  CA  THR A 570     -31.276 -54.316  13.307  1.00  2.34           C  
ATOM   8843  C   THR A 570     -30.591 -52.972  13.182  1.00  2.34           C  
ATOM   8844  O   THR A 570     -30.019 -52.645  12.135  1.00  2.34           O  
ATOM   8845  CB  THR A 570     -32.799 -54.124  13.284  1.00  2.34           C  
ATOM   8846  OG1 THR A 570     -33.455 -55.407  13.291  1.00  2.34           O  
ATOM   8847  CG2 THR A 570     -33.212 -53.319  12.087  1.00  2.34           C  
ATOM   8848  H   THR A 570     -31.548 -55.226  15.231  1.00  2.34           H  
ATOM   8849  HA  THR A 570     -30.986 -54.932  12.458  1.00  2.34           H  
ATOM   8850  HB  THR A 570     -33.103 -53.579  14.163  1.00  2.34           H  
ATOM   8851  HG1 THR A 570     -33.164 -55.914  14.074  1.00  2.34           H  
ATOM   8852 1HG2 THR A 570     -34.290 -53.174  12.098  1.00  2.34           H  
ATOM   8853 2HG2 THR A 570     -32.715 -52.353  12.131  1.00  2.34           H  
ATOM   8854 3HG2 THR A 570     -32.923 -53.839  11.176  1.00  2.34           H  
ATOM   8855  N   TYR A 571     -30.591 -52.226  14.279  1.00  2.50           N  
ATOM   8856  CA  TYR A 571     -30.020 -50.896  14.274  1.00  2.50           C  
ATOM   8857  C   TYR A 571     -28.496 -50.939  14.219  1.00  2.50           C  
ATOM   8858  O   TYR A 571     -27.864 -50.097  13.564  1.00  2.50           O  
ATOM   8859  CB  TYR A 571     -30.539 -50.139  15.479  1.00  2.50           C  
ATOM   8860  CG  TYR A 571     -32.021 -49.930  15.339  1.00  2.50           C  
ATOM   8861  CD1 TYR A 571     -32.888 -50.338  16.336  1.00  2.50           C  
ATOM   8862  CD2 TYR A 571     -32.516 -49.385  14.170  1.00  2.50           C  
ATOM   8863  CE1 TYR A 571     -34.250 -50.185  16.170  1.00  2.50           C  
ATOM   8864  CE2 TYR A 571     -33.871 -49.234  13.996  1.00  2.50           C  
ATOM   8865  CZ  TYR A 571     -34.739 -49.632  14.993  1.00  2.50           C  
ATOM   8866  OH  TYR A 571     -36.095 -49.485  14.822  1.00  2.50           O  
ATOM   8867  H   TYR A 571     -31.059 -52.584  15.116  1.00  2.50           H  
ATOM   8868  HA  TYR A 571     -30.366 -50.384  13.378  1.00  2.50           H  
ATOM   8869 1HB  TYR A 571     -30.348 -50.711  16.393  1.00  2.50           H  
ATOM   8870 2HB  TYR A 571     -30.050 -49.171  15.565  1.00  2.50           H  
ATOM   8871  HD1 TYR A 571     -32.495 -50.783  17.252  1.00  2.50           H  
ATOM   8872  HD2 TYR A 571     -31.828 -49.081  13.389  1.00  2.50           H  
ATOM   8873  HE1 TYR A 571     -34.934 -50.504  16.953  1.00  2.50           H  
ATOM   8874  HE2 TYR A 571     -34.257 -48.804  13.071  1.00  2.50           H  
ATOM   8875  HH  TYR A 571     -36.551 -49.796  15.608  1.00  2.50           H  
ATOM   8876  N   LEU A 572     -27.888 -51.939  14.861  1.00  2.63           N  
ATOM   8877  CA  LEU A 572     -26.441 -52.065  14.786  1.00  2.63           C  
ATOM   8878  C   LEU A 572     -26.062 -52.366  13.343  1.00  2.63           C  
ATOM   8879  O   LEU A 572     -25.074 -51.839  12.827  1.00  2.63           O  
ATOM   8880  CB  LEU A 572     -25.938 -53.190  15.671  1.00  2.63           C  
ATOM   8881  CG  LEU A 572     -26.044 -53.027  17.172  1.00  2.63           C  
ATOM   8882  CD1 LEU A 572     -25.656 -54.357  17.824  1.00  2.63           C  
ATOM   8883  CD2 LEU A 572     -25.138 -51.912  17.625  1.00  2.63           C  
ATOM   8884  H   LEU A 572     -28.433 -52.597  15.419  1.00  2.63           H  
ATOM   8885  HA  LEU A 572     -25.984 -51.126  15.090  1.00  2.63           H  
ATOM   8886 1HB  LEU A 572     -26.467 -54.098  15.396  1.00  2.63           H  
ATOM   8887 2HB  LEU A 572     -24.890 -53.315  15.455  1.00  2.63           H  
ATOM   8888  HG  LEU A 572     -27.060 -52.789  17.447  1.00  2.63           H  
ATOM   8889 1HD1 LEU A 572     -25.728 -54.269  18.907  1.00  2.63           H  
ATOM   8890 2HD1 LEU A 572     -26.322 -55.143  17.484  1.00  2.63           H  
ATOM   8891 3HD1 LEU A 572     -24.634 -54.609  17.550  1.00  2.63           H  
ATOM   8892 1HD2 LEU A 572     -25.215 -51.801  18.708  1.00  2.63           H  
ATOM   8893 2HD2 LEU A 572     -24.108 -52.146  17.355  1.00  2.63           H  
ATOM   8894 3HD2 LEU A 572     -25.438 -50.980  17.143  1.00  2.63           H  
ATOM   8895  N   GLY A 573     -26.889 -53.186  12.683  1.00  2.75           N  
ATOM   8896  CA  GLY A 573     -26.728 -53.565  11.291  1.00  2.75           C  
ATOM   8897  C   GLY A 573     -26.731 -52.328  10.427  1.00  2.75           C  
ATOM   8898  O   GLY A 573     -25.815 -52.116   9.631  1.00  2.75           O  
ATOM   8899  H   GLY A 573     -27.672 -53.606  13.183  1.00  2.75           H  
ATOM   8900 1HA  GLY A 573     -25.802 -54.116  11.150  1.00  2.75           H  
ATOM   8901 2HA  GLY A 573     -27.552 -54.220  11.005  1.00  2.75           H  
ATOM   8902  N   PHE A 574     -27.751 -51.488  10.601  1.00  2.87           N  
ATOM   8903  CA  PHE A 574     -27.867 -50.269   9.816  1.00  2.87           C  
ATOM   8904  C   PHE A 574     -26.644 -49.375  10.010  1.00  2.87           C  
ATOM   8905  O   PHE A 574     -26.109 -48.826   9.038  1.00  2.87           O  
ATOM   8906  CB  PHE A 574     -29.112 -49.493  10.239  1.00  2.87           C  
ATOM   8907  CG  PHE A 574     -30.406 -50.151   9.869  1.00  2.87           C  
ATOM   8908  CD1 PHE A 574     -30.440 -51.190   8.953  1.00  2.87           C  
ATOM   8909  CD2 PHE A 574     -31.597 -49.723  10.437  1.00  2.87           C  
ATOM   8910  CE1 PHE A 574     -31.636 -51.791   8.619  1.00  2.87           C  
ATOM   8911  CE2 PHE A 574     -32.792 -50.315  10.106  1.00  2.87           C  
ATOM   8912  CZ  PHE A 574     -32.814 -51.352   9.196  1.00  2.87           C  
ATOM   8913  H   PHE A 574     -28.482 -51.733  11.272  1.00  2.87           H  
ATOM   8914  HA  PHE A 574     -27.944 -50.533   8.764  1.00  2.87           H  
ATOM   8915 1HB  PHE A 574     -29.099 -49.361  11.320  1.00  2.87           H  
ATOM   8916 2HB  PHE A 574     -29.092 -48.503   9.792  1.00  2.87           H  
ATOM   8917  HD1 PHE A 574     -29.510 -51.534   8.500  1.00  2.87           H  
ATOM   8918  HD2 PHE A 574     -31.576 -48.906  11.152  1.00  2.87           H  
ATOM   8919  HE1 PHE A 574     -31.652 -52.610   7.901  1.00  2.87           H  
ATOM   8920  HE2 PHE A 574     -33.719 -49.969  10.563  1.00  2.87           H  
ATOM   8921  HZ  PHE A 574     -33.757 -51.825   8.934  1.00  2.87           H  
ATOM   8922  N   THR A 575     -26.168 -49.272  11.256  1.00  3.02           N  
ATOM   8923  CA  THR A 575     -24.996 -48.466  11.565  1.00  3.02           C  
ATOM   8924  C   THR A 575     -23.763 -49.028  10.869  1.00  3.02           C  
ATOM   8925  O   THR A 575     -22.974 -48.286  10.273  1.00  3.02           O  
ATOM   8926  CB  THR A 575     -24.748 -48.403  13.078  1.00  3.02           C  
ATOM   8927  OG1 THR A 575     -25.878 -47.798  13.729  1.00  3.02           O  
ATOM   8928  CG2 THR A 575     -23.495 -47.596  13.360  1.00  3.02           C  
ATOM   8929  H   THR A 575     -26.656 -49.743  12.020  1.00  3.02           H  
ATOM   8930  HA  THR A 575     -25.163 -47.455  11.197  1.00  3.02           H  
ATOM   8931  HB  THR A 575     -24.619 -49.410  13.466  1.00  3.02           H  
ATOM   8932  HG1 THR A 575     -26.656 -48.385  13.622  1.00  3.02           H  
ATOM   8933 1HG2 THR A 575     -23.321 -47.560  14.434  1.00  3.02           H  
ATOM   8934 2HG2 THR A 575     -22.648 -48.071  12.869  1.00  3.02           H  
ATOM   8935 3HG2 THR A 575     -23.618 -46.584  12.977  1.00  3.02           H  
ATOM   8936  N   LEU A 576     -23.595 -50.348  10.927  1.00  3.21           N  
ATOM   8937  CA  LEU A 576     -22.460 -50.972  10.282  1.00  3.21           C  
ATOM   8938  C   LEU A 576     -22.495 -50.722   8.786  1.00  3.21           C  
ATOM   8939  O   LEU A 576     -21.472 -50.357   8.210  1.00  3.21           O  
ATOM   8940  CB  LEU A 576     -22.399 -52.475  10.562  1.00  3.21           C  
ATOM   8941  CG  LEU A 576     -21.233 -53.205   9.873  1.00  3.21           C  
ATOM   8942  CD1 LEU A 576     -19.922 -52.619  10.342  1.00  3.21           C  
ATOM   8943  CD2 LEU A 576     -21.273 -54.672  10.197  1.00  3.21           C  
ATOM   8944  H   LEU A 576     -24.262 -50.922  11.442  1.00  3.21           H  
ATOM   8945  HA  LEU A 576     -21.553 -50.522  10.681  1.00  3.21           H  
ATOM   8946 1HB  LEU A 576     -22.317 -52.630  11.636  1.00  3.21           H  
ATOM   8947 2HB  LEU A 576     -23.333 -52.928  10.222  1.00  3.21           H  
ATOM   8948  HG  LEU A 576     -21.316 -53.067   8.803  1.00  3.21           H  
ATOM   8949 1HD1 LEU A 576     -19.105 -53.130   9.844  1.00  3.21           H  
ATOM   8950 2HD1 LEU A 576     -19.886 -51.558  10.100  1.00  3.21           H  
ATOM   8951 3HD1 LEU A 576     -19.839 -52.751  11.408  1.00  3.21           H  
ATOM   8952 1HD2 LEU A 576     -20.444 -55.171   9.701  1.00  3.21           H  
ATOM   8953 2HD2 LEU A 576     -21.180 -54.799  11.264  1.00  3.21           H  
ATOM   8954 3HD2 LEU A 576     -22.217 -55.100   9.857  1.00  3.21           H  
ATOM   8955  N   TYR A 577     -23.657 -50.897   8.144  1.00  3.44           N  
ATOM   8956  CA  TYR A 577     -23.726 -50.681   6.702  1.00  3.44           C  
ATOM   8957  C   TYR A 577     -23.374 -49.235   6.355  1.00  3.44           C  
ATOM   8958  O   TYR A 577     -22.625 -48.980   5.407  1.00  3.44           O  
ATOM   8959  CB  TYR A 577     -25.124 -51.001   6.168  1.00  3.44           C  
ATOM   8960  CG  TYR A 577     -25.475 -52.476   6.123  1.00  3.44           C  
ATOM   8961  CD1 TYR A 577     -26.613 -52.936   6.776  1.00  3.44           C  
ATOM   8962  CD2 TYR A 577     -24.667 -53.365   5.436  1.00  3.44           C  
ATOM   8963  CE1 TYR A 577     -26.942 -54.275   6.742  1.00  3.44           C  
ATOM   8964  CE2 TYR A 577     -24.997 -54.707   5.398  1.00  3.44           C  
ATOM   8965  CZ  TYR A 577     -26.129 -55.163   6.045  1.00  3.44           C  
ATOM   8966  OH  TYR A 577     -26.452 -56.502   6.002  1.00  3.44           O  
ATOM   8967  H   TYR A 577     -24.483 -51.200   8.664  1.00  3.44           H  
ATOM   8968  HA  TYR A 577     -23.002 -51.333   6.218  1.00  3.44           H  
ATOM   8969 1HB  TYR A 577     -25.864 -50.501   6.798  1.00  3.44           H  
ATOM   8970 2HB  TYR A 577     -25.228 -50.597   5.162  1.00  3.44           H  
ATOM   8971  HD1 TYR A 577     -27.244 -52.237   7.317  1.00  3.44           H  
ATOM   8972  HD2 TYR A 577     -23.772 -53.008   4.926  1.00  3.44           H  
ATOM   8973  HE1 TYR A 577     -27.835 -54.631   7.255  1.00  3.44           H  
ATOM   8974  HE2 TYR A 577     -24.364 -55.408   4.855  1.00  3.44           H  
ATOM   8975  HH  TYR A 577     -27.275 -56.650   6.475  1.00  3.44           H  
ATOM   8976  N   LYS A 578     -23.857 -48.281   7.158  1.00  3.67           N  
ATOM   8977  CA  LYS A 578     -23.543 -46.880   6.919  1.00  3.67           C  
ATOM   8978  C   LYS A 578     -22.034 -46.691   6.911  1.00  3.67           C  
ATOM   8979  O   LYS A 578     -21.456 -46.077   6.003  1.00  3.67           O  
ATOM   8980  CB  LYS A 578     -24.173 -45.998   8.008  1.00  3.67           C  
ATOM   8981  CG  LYS A 578     -23.907 -44.506   7.856  1.00  3.67           C  
ATOM   8982  CD  LYS A 578     -24.579 -43.684   8.967  1.00  3.67           C  
ATOM   8983  CE  LYS A 578     -24.268 -42.194   8.806  1.00  3.67           C  
ATOM   8984  NZ  LYS A 578     -24.974 -41.351   9.817  1.00  3.67           N  
ATOM   8985  H   LYS A 578     -24.480 -48.529   7.929  1.00  3.67           H  
ATOM   8986  HA  LYS A 578     -23.934 -46.590   5.946  1.00  3.67           H  
ATOM   8987 1HB  LYS A 578     -25.252 -46.153   8.018  1.00  3.67           H  
ATOM   8988 2HB  LYS A 578     -23.797 -46.298   8.979  1.00  3.67           H  
ATOM   8989 1HG  LYS A 578     -22.830 -44.331   7.892  1.00  3.67           H  
ATOM   8990 2HG  LYS A 578     -24.270 -44.162   6.895  1.00  3.67           H  
ATOM   8991 1HD  LYS A 578     -25.654 -43.838   8.968  1.00  3.67           H  
ATOM   8992 2HD  LYS A 578     -24.188 -44.010   9.928  1.00  3.67           H  
ATOM   8993 1HE  LYS A 578     -23.196 -42.054   8.916  1.00  3.67           H  
ATOM   8994 2HE  LYS A 578     -24.568 -41.866   7.809  1.00  3.67           H  
ATOM   8995 1HZ  LYS A 578     -24.746 -40.379   9.669  1.00  3.67           H  
ATOM   8996 2HZ  LYS A 578     -25.994 -41.424   9.703  1.00  3.67           H  
ATOM   8997 3HZ  LYS A 578     -24.717 -41.613  10.746  1.00  3.67           H  
ATOM   8998  N   ARG A 579     -21.375 -47.256   7.919  1.00  3.86           N  
ATOM   8999  CA  ARG A 579     -19.938 -47.120   8.031  1.00  3.86           C  
ATOM   9000  C   ARG A 579     -19.177 -47.852   6.921  1.00  3.86           C  
ATOM   9001  O   ARG A 579     -18.263 -47.283   6.319  1.00  3.86           O  
ATOM   9002  CB  ARG A 579     -19.503 -47.646   9.386  1.00  3.86           C  
ATOM   9003  CG  ARG A 579     -19.936 -46.773  10.558  1.00  3.86           C  
ATOM   9004  CD  ARG A 579     -19.613 -47.394  11.860  1.00  3.86           C  
ATOM   9005  NE  ARG A 579     -20.025 -46.552  12.974  1.00  3.86           N  
ATOM   9006  CZ  ARG A 579     -20.049 -46.942  14.261  1.00  3.86           C  
ATOM   9007  NH1 ARG A 579     -19.689 -48.163  14.579  1.00  3.86           N  
ATOM   9008  NH2 ARG A 579     -20.437 -46.099  15.202  1.00  3.86           N  
ATOM   9009  H   ARG A 579     -21.894 -47.762   8.641  1.00  3.86           H  
ATOM   9010  HA  ARG A 579     -19.697 -46.059   7.976  1.00  3.86           H  
ATOM   9011 1HB  ARG A 579     -19.927 -48.638   9.540  1.00  3.86           H  
ATOM   9012 2HB  ARG A 579     -18.420 -47.740   9.414  1.00  3.86           H  
ATOM   9013 1HG  ARG A 579     -19.432 -45.811  10.498  1.00  3.86           H  
ATOM   9014 2HG  ARG A 579     -21.016 -46.620  10.510  1.00  3.86           H  
ATOM   9015 1HD  ARG A 579     -20.137 -48.349  11.940  1.00  3.86           H  
ATOM   9016 2HD  ARG A 579     -18.541 -47.559  11.931  1.00  3.86           H  
ATOM   9017  HE  ARG A 579     -20.310 -45.605  12.764  1.00  3.86           H  
ATOM   9018 1HH1 ARG A 579     -19.397 -48.799  13.853  1.00  3.86           H  
ATOM   9019 2HH1 ARG A 579     -19.706 -48.461  15.544  1.00  3.86           H  
ATOM   9020 1HH2 ARG A 579     -20.715 -45.159  14.954  1.00  3.86           H  
ATOM   9021 2HH2 ARG A 579     -20.456 -46.393  16.167  1.00  3.86           H  
ATOM   9022  N   LYS A 580     -19.605 -49.073   6.578  1.00  4.00           N  
ATOM   9023  CA  LYS A 580     -18.925 -49.878   5.562  1.00  4.00           C  
ATOM   9024  C   LYS A 580     -18.916 -49.229   4.201  1.00  4.00           C  
ATOM   9025  O   LYS A 580     -17.948 -49.359   3.450  1.00  4.00           O  
ATOM   9026  CB  LYS A 580     -19.537 -51.272   5.415  1.00  4.00           C  
ATOM   9027  CG  LYS A 580     -19.221 -52.229   6.541  1.00  4.00           C  
ATOM   9028  CD  LYS A 580     -19.888 -53.581   6.313  1.00  4.00           C  
ATOM   9029  CE  LYS A 580     -19.219 -54.307   5.145  1.00  4.00           C  
ATOM   9030  NZ  LYS A 580     -19.772 -55.668   4.927  1.00  4.00           N  
ATOM   9031  H   LYS A 580     -20.393 -49.476   7.076  1.00  4.00           H  
ATOM   9032  HA  LYS A 580     -17.887 -49.999   5.872  1.00  4.00           H  
ATOM   9033 1HB  LYS A 580     -20.624 -51.175   5.358  1.00  4.00           H  
ATOM   9034 2HB  LYS A 580     -19.202 -51.719   4.481  1.00  4.00           H  
ATOM   9035 1HG  LYS A 580     -18.145 -52.363   6.588  1.00  4.00           H  
ATOM   9036 2HG  LYS A 580     -19.554 -51.807   7.480  1.00  4.00           H  
ATOM   9037 1HD  LYS A 580     -19.803 -54.195   7.210  1.00  4.00           H  
ATOM   9038 2HD  LYS A 580     -20.946 -53.432   6.091  1.00  4.00           H  
ATOM   9039 1HE  LYS A 580     -19.359 -53.720   4.238  1.00  4.00           H  
ATOM   9040 2HE  LYS A 580     -18.152 -54.392   5.351  1.00  4.00           H  
ATOM   9041 1HZ  LYS A 580     -19.293 -56.101   4.149  1.00  4.00           H  
ATOM   9042 2HZ  LYS A 580     -19.634 -56.222   5.761  1.00  4.00           H  
ATOM   9043 3HZ  LYS A 580     -20.757 -55.606   4.721  1.00  4.00           H  
ATOM   9044  N   TYR A 581     -19.979 -48.509   3.881  1.00  4.11           N  
ATOM   9045  CA  TYR A 581     -20.054 -47.894   2.578  1.00  4.11           C  
ATOM   9046  C   TYR A 581     -19.654 -46.416   2.594  1.00  4.11           C  
ATOM   9047  O   TYR A 581     -19.785 -45.735   1.575  1.00  4.11           O  
ATOM   9048  CB  TYR A 581     -21.457 -48.069   2.010  1.00  4.11           C  
ATOM   9049  CG  TYR A 581     -21.846 -49.497   1.761  1.00  4.11           C  
ATOM   9050  CD1 TYR A 581     -22.887 -50.056   2.485  1.00  4.11           C  
ATOM   9051  CD2 TYR A 581     -21.150 -50.261   0.843  1.00  4.11           C  
ATOM   9052  CE1 TYR A 581     -23.242 -51.366   2.291  1.00  4.11           C  
ATOM   9053  CE2 TYR A 581     -21.503 -51.580   0.646  1.00  4.11           C  
ATOM   9054  CZ  TYR A 581     -22.546 -52.133   1.368  1.00  4.11           C  
ATOM   9055  OH  TYR A 581     -22.898 -53.446   1.166  1.00  4.11           O  
ATOM   9056  H   TYR A 581     -20.769 -48.444   4.528  1.00  4.11           H  
ATOM   9057  HA  TYR A 581     -19.359 -48.409   1.917  1.00  4.11           H  
ATOM   9058 1HB  TYR A 581     -22.160 -47.687   2.733  1.00  4.11           H  
ATOM   9059 2HB  TYR A 581     -21.566 -47.500   1.091  1.00  4.11           H  
ATOM   9060  HD1 TYR A 581     -23.431 -49.452   3.204  1.00  4.11           H  
ATOM   9061  HD2 TYR A 581     -20.326 -49.824   0.279  1.00  4.11           H  
ATOM   9062  HE1 TYR A 581     -24.067 -51.795   2.857  1.00  4.11           H  
ATOM   9063  HE2 TYR A 581     -20.958 -52.187  -0.077  1.00  4.11           H  
ATOM   9064  HH  TYR A 581     -22.390 -53.803   0.433  1.00  4.11           H  
ATOM   9065  N   GLY A 582     -19.187 -45.898   3.744  1.00  4.22           N  
ATOM   9066  CA  GLY A 582     -18.765 -44.500   3.815  1.00  4.22           C  
ATOM   9067  C   GLY A 582     -19.921 -43.515   3.648  1.00  4.22           C  
ATOM   9068  O   GLY A 582     -19.743 -42.452   3.051  1.00  4.22           O  
ATOM   9069  H   GLY A 582     -19.070 -46.484   4.570  1.00  4.22           H  
ATOM   9070 1HA  GLY A 582     -18.281 -44.330   4.777  1.00  4.22           H  
ATOM   9071 2HA  GLY A 582     -18.015 -44.316   3.048  1.00  4.22           H  
ATOM   9072  N   LEU A 583     -21.108 -43.866   4.123  1.00  4.35           N  
ATOM   9073  CA  LEU A 583     -22.257 -43.008   3.883  1.00  4.35           C  
ATOM   9074  C   LEU A 583     -22.524 -41.980   4.977  1.00  4.35           C  
ATOM   9075  O   LEU A 583     -22.475 -42.280   6.172  1.00  4.35           O  
ATOM   9076  CB  LEU A 583     -23.469 -43.928   3.729  1.00  4.35           C  
ATOM   9077  CG  LEU A 583     -23.305 -44.958   2.615  1.00  4.35           C  
ATOM   9078  CD1 LEU A 583     -24.465 -45.951   2.615  1.00  4.35           C  
ATOM   9079  CD2 LEU A 583     -23.205 -44.253   1.301  1.00  4.35           C  
ATOM   9080  H   LEU A 583     -21.220 -44.732   4.650  1.00  4.35           H  
ATOM   9081  HA  LEU A 583     -22.095 -42.471   2.948  1.00  4.35           H  
ATOM   9082 1HB  LEU A 583     -23.616 -44.464   4.654  1.00  4.35           H  
ATOM   9083 2HB  LEU A 583     -24.350 -43.321   3.522  1.00  4.35           H  
ATOM   9084  HG  LEU A 583     -22.397 -45.496   2.788  1.00  4.35           H  
ATOM   9085 1HD1 LEU A 583     -24.317 -46.684   1.827  1.00  4.35           H  
ATOM   9086 2HD1 LEU A 583     -24.508 -46.464   3.575  1.00  4.35           H  
ATOM   9087 3HD1 LEU A 583     -25.383 -45.432   2.443  1.00  4.35           H  
ATOM   9088 1HD2 LEU A 583     -23.058 -44.985   0.507  1.00  4.35           H  
ATOM   9089 2HD2 LEU A 583     -24.116 -43.701   1.128  1.00  4.35           H  
ATOM   9090 3HD2 LEU A 583     -22.355 -43.562   1.321  1.00  4.35           H  
ATOM   9091  N   THR A 584     -22.884 -40.775   4.547  1.00  4.52           N  
ATOM   9092  CA  THR A 584     -23.313 -39.709   5.443  1.00  4.52           C  
ATOM   9093  C   THR A 584     -24.827 -39.681   5.505  1.00  4.52           C  
ATOM   9094  O   THR A 584     -25.488 -40.311   4.682  1.00  4.52           O  
ATOM   9095  CB  THR A 584     -22.828 -38.341   4.952  1.00  4.52           C  
ATOM   9096  OG1 THR A 584     -23.449 -38.052   3.680  1.00  4.52           O  
ATOM   9097  CG2 THR A 584     -21.323 -38.349   4.782  1.00  4.52           C  
ATOM   9098  H   THR A 584     -22.829 -40.570   3.538  1.00  4.52           H  
ATOM   9099  HA  THR A 584     -22.919 -39.899   6.441  1.00  4.52           H  
ATOM   9100  HB  THR A 584     -23.110 -37.575   5.669  1.00  4.52           H  
ATOM   9101  HG1 THR A 584     -22.996 -38.598   2.984  1.00  4.52           H  
ATOM   9102 1HG2 THR A 584     -20.991 -37.374   4.426  1.00  4.52           H  
ATOM   9103 2HG2 THR A 584     -20.850 -38.569   5.738  1.00  4.52           H  
ATOM   9104 3HG2 THR A 584     -21.050 -39.116   4.052  1.00  4.52           H  
ATOM   9105  N   ASP A 585     -25.387 -38.901   6.420  1.00  4.74           N  
ATOM   9106  CA  ASP A 585     -26.841 -38.824   6.507  1.00  4.74           C  
ATOM   9107  C   ASP A 585     -27.461 -38.313   5.201  1.00  4.74           C  
ATOM   9108  O   ASP A 585     -28.576 -38.690   4.848  1.00  4.74           O  
ATOM   9109  CB  ASP A 585     -27.253 -37.960   7.691  1.00  4.74           C  
ATOM   9110  CG  ASP A 585     -26.955 -38.655   9.036  1.00  4.74           C  
ATOM   9111  OD1 ASP A 585     -26.663 -39.852   9.037  1.00  4.74           O  
ATOM   9112  OD2 ASP A 585     -26.993 -38.004  10.040  1.00  4.74           O  
ATOM   9113  H   ASP A 585     -24.810 -38.375   7.062  1.00  4.74           H  
ATOM   9114  HA  ASP A 585     -27.224 -39.826   6.680  1.00  4.74           H  
ATOM   9115 1HB  ASP A 585     -26.722 -37.006   7.653  1.00  4.74           H  
ATOM   9116 2HB  ASP A 585     -28.321 -37.741   7.629  1.00  4.74           H  
ATOM   9117  N   SER A 586     -26.742 -37.440   4.487  1.00  5.02           N  
ATOM   9118  CA  SER A 586     -27.220 -36.930   3.206  1.00  5.02           C  
ATOM   9119  C   SER A 586     -27.191 -38.046   2.153  1.00  5.02           C  
ATOM   9120  O   SER A 586     -28.128 -38.213   1.367  1.00  5.02           O  
ATOM   9121  CB  SER A 586     -26.361 -35.765   2.747  1.00  5.02           C  
ATOM   9122  OG  SER A 586     -26.499 -34.659   3.604  1.00  5.02           O  
ATOM   9123  H   SER A 586     -25.834 -37.156   4.825  1.00  5.02           H  
ATOM   9124  HA  SER A 586     -28.249 -36.591   3.324  1.00  5.02           H  
ATOM   9125 1HB  SER A 586     -25.314 -36.079   2.716  1.00  5.02           H  
ATOM   9126 2HB  SER A 586     -26.645 -35.480   1.734  1.00  5.02           H  
ATOM   9127  HG  SER A 586     -25.928 -33.973   3.244  1.00  5.02           H  
ATOM   9128  N   ASP A 587     -26.136 -38.868   2.188  1.00  5.40           N  
ATOM   9129  CA  ASP A 587     -25.973 -39.945   1.205  1.00  5.40           C  
ATOM   9130  C   ASP A 587     -27.034 -41.012   1.375  1.00  5.40           C  
ATOM   9131  O   ASP A 587     -27.413 -41.659   0.412  1.00  5.40           O  
ATOM   9132  CB  ASP A 587     -24.636 -40.632   1.362  1.00  5.40           C  
ATOM   9133  CG  ASP A 587     -23.480 -39.787   1.003  1.00  5.40           C  
ATOM   9134  OD1 ASP A 587     -23.520 -39.046   0.051  1.00  5.40           O  
ATOM   9135  OD2 ASP A 587     -22.559 -39.817   1.792  1.00  5.40           O  
ATOM   9136  H   ASP A 587     -25.396 -38.699   2.875  1.00  5.40           H  
ATOM   9137  HA  ASP A 587     -26.059 -39.520   0.204  1.00  5.40           H  
ATOM   9138 1HB  ASP A 587     -24.538 -40.992   2.376  1.00  5.40           H  
ATOM   9139 2HB  ASP A 587     -24.626 -41.498   0.712  1.00  5.40           H  
ATOM   9140  N   LEU A 588     -27.559 -41.141   2.591  1.00  5.90           N  
ATOM   9141  CA  LEU A 588     -28.568 -42.139   2.930  1.00  5.90           C  
ATOM   9142  C   LEU A 588     -29.977 -41.740   2.485  1.00  5.90           C  
ATOM   9143  O   LEU A 588     -30.960 -42.434   2.781  1.00  5.90           O  
ATOM   9144  CB  LEU A 588     -28.574 -42.392   4.438  1.00  5.90           C  
ATOM   9145  CG  LEU A 588     -27.309 -43.029   5.014  1.00  5.90           C  
ATOM   9146  CD1 LEU A 588     -27.415 -43.096   6.492  1.00  5.90           C  
ATOM   9147  CD2 LEU A 588     -27.133 -44.371   4.453  1.00  5.90           C  
ATOM   9148  H   LEU A 588     -27.175 -40.560   3.339  1.00  5.90           H  
ATOM   9149  HA  LEU A 588     -28.304 -43.065   2.433  1.00  5.90           H  
ATOM   9150 1HB  LEU A 588     -28.713 -41.433   4.942  1.00  5.90           H  
ATOM   9151 2HB  LEU A 588     -29.419 -43.035   4.681  1.00  5.90           H  
ATOM   9152  HG  LEU A 588     -26.454 -42.436   4.758  1.00  5.90           H  
ATOM   9153 1HD1 LEU A 588     -26.526 -43.540   6.872  1.00  5.90           H  
ATOM   9154 2HD1 LEU A 588     -27.527 -42.095   6.901  1.00  5.90           H  
ATOM   9155 3HD1 LEU A 588     -28.275 -43.699   6.770  1.00  5.90           H  
ATOM   9156 1HD2 LEU A 588     -26.228 -44.824   4.861  1.00  5.90           H  
ATOM   9157 2HD2 LEU A 588     -27.992 -44.984   4.715  1.00  5.90           H  
ATOM   9158 3HD2 LEU A 588     -27.054 -44.281   3.377  1.00  5.90           H  
ATOM   9159  N   ASP A 589     -30.114 -40.612   1.791  1.00  6.49           N  
ATOM   9160  CA  ASP A 589     -31.444 -40.224   1.376  1.00  6.49           C  
ATOM   9161  C   ASP A 589     -31.949 -41.106   0.255  1.00  6.49           C  
ATOM   9162  O   ASP A 589     -31.707 -40.862  -0.932  1.00  6.49           O  
ATOM   9163  CB  ASP A 589     -31.490 -38.762   0.924  1.00  6.49           C  
ATOM   9164  CG  ASP A 589     -32.918 -38.276   0.509  1.00  6.49           C  
ATOM   9165  OD1 ASP A 589     -33.799 -39.102   0.283  1.00  6.49           O  
ATOM   9166  OD2 ASP A 589     -33.104 -37.082   0.415  1.00  6.49           O  
ATOM   9167  H   ASP A 589     -29.314 -40.016   1.568  1.00  6.49           H  
ATOM   9168  HA  ASP A 589     -32.112 -40.336   2.229  1.00  6.49           H  
ATOM   9169 1HB  ASP A 589     -31.119 -38.127   1.731  1.00  6.49           H  
ATOM   9170 2HB  ASP A 589     -30.812 -38.630   0.079  1.00  6.49           H  
ATOM   9171  N   PHE A 590     -32.758 -42.075   0.680  1.00  7.09           N  
ATOM   9172  CA  PHE A 590     -33.382 -43.134  -0.110  1.00  7.09           C  
ATOM   9173  C   PHE A 590     -34.059 -42.625  -1.374  1.00  7.09           C  
ATOM   9174  O   PHE A 590     -34.318 -43.401  -2.293  1.00  7.09           O  
ATOM   9175  CB  PHE A 590     -34.420 -43.878   0.723  1.00  7.09           C  
ATOM   9176  CG  PHE A 590     -34.989 -45.087   0.032  1.00  7.09           C  
ATOM   9177  CD1 PHE A 590     -34.351 -46.317   0.137  1.00  7.09           C  
ATOM   9178  CD2 PHE A 590     -36.131 -45.000  -0.742  1.00  7.09           C  
ATOM   9179  CE1 PHE A 590     -34.838 -47.430  -0.503  1.00  7.09           C  
ATOM   9180  CE2 PHE A 590     -36.628 -46.120  -1.389  1.00  7.09           C  
ATOM   9181  CZ  PHE A 590     -35.977 -47.337  -1.268  1.00  7.09           C  
ATOM   9182  H   PHE A 590     -32.831 -42.130   1.691  1.00  7.09           H  
ATOM   9183  HA  PHE A 590     -32.608 -43.827  -0.415  1.00  7.09           H  
ATOM   9184 1HB  PHE A 590     -33.968 -44.199   1.662  1.00  7.09           H  
ATOM   9185 2HB  PHE A 590     -35.240 -43.204   0.967  1.00  7.09           H  
ATOM   9186  HD1 PHE A 590     -33.463 -46.394   0.739  1.00  7.09           H  
ATOM   9187  HD2 PHE A 590     -36.636 -44.037  -0.838  1.00  7.09           H  
ATOM   9188  HE1 PHE A 590     -34.321 -48.379  -0.401  1.00  7.09           H  
ATOM   9189  HE2 PHE A 590     -37.530 -46.045  -1.998  1.00  7.09           H  
ATOM   9190  HZ  PHE A 590     -36.366 -48.217  -1.777  1.00  7.09           H  
ATOM   9191  N   ALA A 591     -34.458 -41.354  -1.399  1.00  7.54           N  
ATOM   9192  CA  ALA A 591     -35.124 -40.817  -2.571  1.00  7.54           C  
ATOM   9193  C   ALA A 591     -34.224 -40.942  -3.810  1.00  7.54           C  
ATOM   9194  O   ALA A 591     -34.726 -41.062  -4.931  1.00  7.54           O  
ATOM   9195  CB  ALA A 591     -35.493 -39.364  -2.348  1.00  7.54           C  
ATOM   9196  H   ALA A 591     -34.227 -40.712  -0.628  1.00  7.54           H  
ATOM   9197  HA  ALA A 591     -36.028 -41.397  -2.744  1.00  7.54           H  
ATOM   9198 1HB  ALA A 591     -36.006 -38.979  -3.225  1.00  7.54           H  
ATOM   9199 2HB  ALA A 591     -36.141 -39.284  -1.476  1.00  7.54           H  
ATOM   9200 3HB  ALA A 591     -34.584 -38.786  -2.173  1.00  7.54           H  
ATOM   9201  N   GLY A 592     -32.901 -40.859  -3.627  1.00  7.69           N  
ATOM   9202  CA  GLY A 592     -31.991 -40.942  -4.765  1.00  7.69           C  
ATOM   9203  C   GLY A 592     -31.725 -42.390  -5.187  1.00  7.69           C  
ATOM   9204  O   GLY A 592     -31.248 -43.215  -4.397  1.00  7.69           O  
ATOM   9205  H   GLY A 592     -32.531 -40.774  -2.677  1.00  7.69           H  
ATOM   9206 1HA  GLY A 592     -32.411 -40.386  -5.603  1.00  7.69           H  
ATOM   9207 2HA  GLY A 592     -31.050 -40.459  -4.503  1.00  7.69           H  
ATOM   9208  N   SER A 593     -31.886 -42.670  -6.483  1.00  7.43           N  
ATOM   9209  CA  SER A 593     -31.646 -44.021  -7.001  1.00  7.43           C  
ATOM   9210  C   SER A 593     -30.189 -44.456  -6.861  1.00  7.43           C  
ATOM   9211  O   SER A 593     -29.881 -45.645  -6.868  1.00  7.43           O  
ATOM   9212  CB  SER A 593     -32.069 -44.098  -8.450  1.00  7.43           C  
ATOM   9213  OG  SER A 593     -31.246 -43.301  -9.255  1.00  7.43           O  
ATOM   9214  H   SER A 593     -32.247 -41.954  -7.101  1.00  7.43           H  
ATOM   9215  HA  SER A 593     -32.260 -44.713  -6.429  1.00  7.43           H  
ATOM   9216 1HB  SER A 593     -32.019 -45.133  -8.787  1.00  7.43           H  
ATOM   9217 2HB  SER A 593     -33.103 -43.772  -8.544  1.00  7.43           H  
ATOM   9218  HG  SER A 593     -30.362 -43.674  -9.172  1.00  7.43           H  
ATOM   9219  N   GLU A 594     -29.302 -43.478  -6.713  1.00  6.83           N  
ATOM   9220  CA  GLU A 594     -27.877 -43.709  -6.532  1.00  6.83           C  
ATOM   9221  C   GLU A 594     -27.581 -44.453  -5.228  1.00  6.83           C  
ATOM   9222  O   GLU A 594     -26.609 -45.208  -5.146  1.00  6.83           O  
ATOM   9223  CB  GLU A 594     -27.122 -42.376  -6.541  1.00  6.83           C  
ATOM   9224  CG  GLU A 594     -27.096 -41.677  -7.900  1.00  6.83           C  
ATOM   9225  CD  GLU A 594     -26.374 -40.343  -7.879  1.00  6.83           C  
ATOM   9226  OE1 GLU A 594     -26.030 -39.887  -6.815  1.00  6.83           O  
ATOM   9227  OE2 GLU A 594     -26.169 -39.786  -8.934  1.00  6.83           O  
ATOM   9228  H   GLU A 594     -29.644 -42.531  -6.724  1.00  6.83           H  
ATOM   9229  HA  GLU A 594     -27.520 -44.319  -7.360  1.00  6.83           H  
ATOM   9230 1HB  GLU A 594     -27.585 -41.695  -5.825  1.00  6.83           H  
ATOM   9231 2HB  GLU A 594     -26.094 -42.537  -6.222  1.00  6.83           H  
ATOM   9232 1HG  GLU A 594     -26.604 -42.331  -8.621  1.00  6.83           H  
ATOM   9233 2HG  GLU A 594     -28.122 -41.525  -8.234  1.00  6.83           H  
ATOM   9234  N   ILE A 595     -28.382 -44.188  -4.192  1.00  6.15           N  
ATOM   9235  CA  ILE A 595     -28.158 -44.804  -2.897  1.00  6.15           C  
ATOM   9236  C   ILE A 595     -29.061 -45.985  -2.614  1.00  6.15           C  
ATOM   9237  O   ILE A 595     -28.658 -46.906  -1.904  1.00  6.15           O  
ATOM   9238  CB  ILE A 595     -28.260 -43.825  -1.730  1.00  6.15           C  
ATOM   9239  CG1 ILE A 595     -27.687 -44.539  -0.528  1.00  6.15           C  
ATOM   9240  CG2 ILE A 595     -29.669 -43.315  -1.491  1.00  6.15           C  
ATOM   9241  CD1 ILE A 595     -26.250 -44.772  -0.635  1.00  6.15           C  
ATOM   9242  H   ILE A 595     -29.195 -43.588  -4.315  1.00  6.15           H  
ATOM   9243  HA  ILE A 595     -27.138 -45.180  -2.890  1.00  6.15           H  
ATOM   9244  HB  ILE A 595     -27.614 -42.971  -1.927  1.00  6.15           H  
ATOM   9245 1HG1 ILE A 595     -27.898 -43.995   0.366  1.00  6.15           H  
ATOM   9246 2HG1 ILE A 595     -28.151 -45.497  -0.458  1.00  6.15           H  
ATOM   9247 1HG2 ILE A 595     -29.656 -42.632  -0.647  1.00  6.15           H  
ATOM   9248 2HG2 ILE A 595     -30.018 -42.790  -2.363  1.00  6.15           H  
ATOM   9249 3HG2 ILE A 595     -30.334 -44.123  -1.280  1.00  6.15           H  
ATOM   9250 1HD1 ILE A 595     -25.912 -45.311   0.228  1.00  6.15           H  
ATOM   9251 2HD1 ILE A 595     -26.047 -45.353  -1.532  1.00  6.15           H  
ATOM   9252 3HD1 ILE A 595     -25.738 -43.814  -0.697  1.00  6.15           H  
ATOM   9253  N   ARG A 596     -30.277 -45.979  -3.169  1.00  5.61           N  
ATOM   9254  CA  ARG A 596     -31.243 -47.037  -2.863  1.00  5.61           C  
ATOM   9255  C   ARG A 596     -30.674 -48.468  -2.723  1.00  5.61           C  
ATOM   9256  O   ARG A 596     -31.009 -49.121  -1.743  1.00  5.61           O  
ATOM   9257  CB  ARG A 596     -32.414 -47.047  -3.839  1.00  5.61           C  
ATOM   9258  CG  ARG A 596     -33.362 -45.913  -3.675  1.00  5.61           C  
ATOM   9259  CD  ARG A 596     -34.490 -46.000  -4.615  1.00  5.61           C  
ATOM   9260  NE  ARG A 596     -35.411 -44.908  -4.442  1.00  5.61           N  
ATOM   9261  CZ  ARG A 596     -36.533 -44.740  -5.169  1.00  5.61           C  
ATOM   9262  NH1 ARG A 596     -36.841 -45.611  -6.111  1.00  5.61           N  
ATOM   9263  NH2 ARG A 596     -37.332 -43.716  -4.944  1.00  5.61           N  
ATOM   9264  H   ARG A 596     -30.556 -45.189  -3.757  1.00  5.61           H  
ATOM   9265  HA  ARG A 596     -31.682 -46.780  -1.901  1.00  5.61           H  
ATOM   9266 1HB  ARG A 596     -32.080 -46.984  -4.860  1.00  5.61           H  
ATOM   9267 2HB  ARG A 596     -32.980 -47.971  -3.725  1.00  5.61           H  
ATOM   9268 1HG  ARG A 596     -33.743 -45.898  -2.674  1.00  5.61           H  
ATOM   9269 2HG  ARG A 596     -32.846 -44.983  -3.861  1.00  5.61           H  
ATOM   9270 1HD  ARG A 596     -34.121 -45.978  -5.635  1.00  5.61           H  
ATOM   9271 2HD  ARG A 596     -35.027 -46.929  -4.441  1.00  5.61           H  
ATOM   9272  HE  ARG A 596     -35.176 -44.218  -3.706  1.00  5.61           H  
ATOM   9273 1HH1 ARG A 596     -36.235 -46.400  -6.286  1.00  5.61           H  
ATOM   9274 2HH1 ARG A 596     -37.682 -45.490  -6.655  1.00  5.61           H  
ATOM   9275 1HH2 ARG A 596     -37.110 -43.048  -4.221  1.00  5.61           H  
ATOM   9276 2HH2 ARG A 596     -38.168 -43.603  -5.493  1.00  5.61           H  
ATOM   9277  N   PRO A 597     -29.820 -49.009  -3.634  1.00  5.34           N  
ATOM   9278  CA  PRO A 597     -29.288 -50.366  -3.566  1.00  5.34           C  
ATOM   9279  C   PRO A 597     -28.512 -50.681  -2.280  1.00  5.34           C  
ATOM   9280  O   PRO A 597     -28.341 -51.852  -1.934  1.00  5.34           O  
ATOM   9281  CB  PRO A 597     -28.343 -50.414  -4.777  1.00  5.34           C  
ATOM   9282  CG  PRO A 597     -28.886 -49.383  -5.733  1.00  5.34           C  
ATOM   9283  CD  PRO A 597     -29.365 -48.270  -4.853  1.00  5.34           C  
ATOM   9284  HA  PRO A 597     -30.113 -51.077  -3.698  1.00  5.34           H  
ATOM   9285 1HB  PRO A 597     -27.315 -50.191  -4.451  1.00  5.34           H  
ATOM   9286 2HB  PRO A 597     -28.330 -51.430  -5.202  1.00  5.34           H  
ATOM   9287 1HG  PRO A 597     -28.096 -49.055  -6.430  1.00  5.34           H  
ATOM   9288 2HG  PRO A 597     -29.690 -49.810  -6.346  1.00  5.34           H  
ATOM   9289 1HD  PRO A 597     -28.501 -47.626  -4.640  1.00  5.34           H  
ATOM   9290 2HD  PRO A 597     -30.151 -47.741  -5.358  1.00  5.34           H  
ATOM   9291  N   LEU A 598     -28.022 -49.660  -1.574  1.00  5.39           N  
ATOM   9292  CA  LEU A 598     -27.267 -49.903  -0.351  1.00  5.39           C  
ATOM   9293  C   LEU A 598     -28.148 -49.803   0.886  1.00  5.39           C  
ATOM   9294  O   LEU A 598     -27.690 -50.029   2.009  1.00  5.39           O  
ATOM   9295  CB  LEU A 598     -26.110 -48.903  -0.222  1.00  5.39           C  
ATOM   9296  CG  LEU A 598     -25.073 -48.947  -1.346  1.00  5.39           C  
ATOM   9297  CD1 LEU A 598     -23.994 -47.906  -1.078  1.00  5.39           C  
ATOM   9298  CD2 LEU A 598     -24.501 -50.338  -1.431  1.00  5.39           C  
ATOM   9299  H   LEU A 598     -28.188 -48.695  -1.854  1.00  5.39           H  
ATOM   9300  HA  LEU A 598     -26.851 -50.908  -0.395  1.00  5.39           H  
ATOM   9301 1HB  LEU A 598     -26.535 -47.897  -0.203  1.00  5.39           H  
ATOM   9302 2HB  LEU A 598     -25.593 -49.078   0.721  1.00  5.39           H  
ATOM   9303  HG  LEU A 598     -25.551 -48.695  -2.294  1.00  5.39           H  
ATOM   9304 1HD1 LEU A 598     -23.255 -47.926  -1.876  1.00  5.39           H  
ATOM   9305 2HD1 LEU A 598     -24.431 -46.927  -1.027  1.00  5.39           H  
ATOM   9306 3HD1 LEU A 598     -23.515 -48.128  -0.141  1.00  5.39           H  
ATOM   9307 1HD2 LEU A 598     -23.763 -50.384  -2.231  1.00  5.39           H  
ATOM   9308 2HD2 LEU A 598     -24.034 -50.582  -0.496  1.00  5.39           H  
ATOM   9309 3HD2 LEU A 598     -25.303 -51.050  -1.634  1.00  5.39           H  
ATOM   9310  N   LEU A 599     -29.409 -49.436   0.685  1.00  5.75           N  
ATOM   9311  CA  LEU A 599     -30.339 -49.225   1.779  1.00  5.75           C  
ATOM   9312  C   LEU A 599     -31.354 -50.352   1.888  1.00  5.75           C  
ATOM   9313  O   LEU A 599     -32.289 -50.286   2.688  1.00  5.75           O  
ATOM   9314  CB  LEU A 599     -31.050 -47.904   1.542  1.00  5.75           C  
ATOM   9315  CG  LEU A 599     -30.098 -46.728   1.417  1.00  5.75           C  
ATOM   9316  CD1 LEU A 599     -30.857 -45.487   1.139  1.00  5.75           C  
ATOM   9317  CD2 LEU A 599     -29.282 -46.584   2.643  1.00  5.75           C  
ATOM   9318  H   LEU A 599     -29.754 -49.286  -0.262  1.00  5.75           H  
ATOM   9319  HA  LEU A 599     -29.779 -49.172   2.710  1.00  5.75           H  
ATOM   9320 1HB  LEU A 599     -31.616 -47.981   0.614  1.00  5.75           H  
ATOM   9321 2HB  LEU A 599     -31.738 -47.710   2.363  1.00  5.75           H  
ATOM   9322  HG  LEU A 599     -29.442 -46.914   0.585  1.00  5.75           H  
ATOM   9323 1HD1 LEU A 599     -30.176 -44.656   1.036  1.00  5.75           H  
ATOM   9324 2HD1 LEU A 599     -31.408 -45.625   0.225  1.00  5.75           H  
ATOM   9325 3HD1 LEU A 599     -31.538 -45.280   1.962  1.00  5.75           H  
ATOM   9326 1HD2 LEU A 599     -28.608 -45.756   2.493  1.00  5.75           H  
ATOM   9327 2HD2 LEU A 599     -29.929 -46.387   3.498  1.00  5.75           H  
ATOM   9328 3HD2 LEU A 599     -28.711 -47.495   2.818  1.00  5.75           H  
ATOM   9329  N   VAL A 600     -31.172 -51.386   1.072  1.00  6.39           N  
ATOM   9330  CA  VAL A 600     -32.122 -52.489   0.998  1.00  6.39           C  
ATOM   9331  C   VAL A 600     -31.545 -53.900   1.194  1.00  6.39           C  
ATOM   9332  O   VAL A 600     -31.668 -54.730   0.293  1.00  6.39           O  
ATOM   9333  CB  VAL A 600     -32.758 -52.452  -0.396  1.00  6.39           C  
ATOM   9334  CG1 VAL A 600     -33.661 -51.245  -0.544  1.00  6.39           C  
ATOM   9335  CG2 VAL A 600     -31.644 -52.411  -1.409  1.00  6.39           C  
ATOM   9336  H   VAL A 600     -30.366 -51.382   0.460  1.00  6.39           H  
ATOM   9337  HA  VAL A 600     -32.897 -52.326   1.748  1.00  6.39           H  
ATOM   9338  HB  VAL A 600     -33.363 -53.333  -0.544  1.00  6.39           H  
ATOM   9339 1HG1 VAL A 600     -34.101 -51.239  -1.540  1.00  6.39           H  
ATOM   9340 2HG1 VAL A 600     -34.454 -51.291   0.204  1.00  6.39           H  
ATOM   9341 3HG1 VAL A 600     -33.080 -50.340  -0.404  1.00  6.39           H  
ATOM   9342 1HG2 VAL A 600     -32.056 -52.387  -2.414  1.00  6.39           H  
ATOM   9343 2HG2 VAL A 600     -31.054 -51.525  -1.239  1.00  6.39           H  
ATOM   9344 3HG2 VAL A 600     -31.011 -53.289  -1.296  1.00  6.39           H  
ATOM   9345  N   PRO A 601     -30.893 -54.216   2.324  1.00  7.26           N  
ATOM   9346  CA  PRO A 601     -30.465 -55.556   2.661  1.00  7.26           C  
ATOM   9347  C   PRO A 601     -31.674 -56.400   3.046  1.00  7.26           C  
ATOM   9348  O   PRO A 601     -32.358 -56.098   4.023  1.00  7.26           O  
ATOM   9349  CB  PRO A 601     -29.521 -55.325   3.848  1.00  7.26           C  
ATOM   9350  CG  PRO A 601     -30.004 -54.027   4.476  1.00  7.26           C  
ATOM   9351  CD  PRO A 601     -30.542 -53.198   3.323  1.00  7.26           C  
ATOM   9352  HA  PRO A 601     -29.934 -55.997   1.804  1.00  7.26           H  
ATOM   9353 1HB  PRO A 601     -29.572 -56.180   4.538  1.00  7.26           H  
ATOM   9354 2HB  PRO A 601     -28.480 -55.264   3.493  1.00  7.26           H  
ATOM   9355 1HG  PRO A 601     -30.769 -54.236   5.237  1.00  7.26           H  
ATOM   9356 2HG  PRO A 601     -29.175 -53.524   4.991  1.00  7.26           H  
ATOM   9357 1HD  PRO A 601     -31.429 -52.637   3.647  1.00  7.26           H  
ATOM   9358 2HD  PRO A 601     -29.733 -52.547   2.953  1.00  7.26           H  
ATOM   9359  N   HIS A 602     -31.929 -57.459   2.291  1.00  8.36           N  
ATOM   9360  CA  HIS A 602     -33.077 -58.330   2.540  1.00  8.36           C  
ATOM   9361  C   HIS A 602     -32.619 -59.780   2.591  1.00  8.36           C  
ATOM   9362  O   HIS A 602     -33.332 -60.701   2.173  1.00  8.36           O  
ATOM   9363  CB  HIS A 602     -34.146 -58.145   1.458  1.00  8.36           C  
ATOM   9364  CG  HIS A 602     -34.733 -56.754   1.398  1.00  8.36           C  
ATOM   9365  ND1 HIS A 602     -35.555 -56.252   2.385  1.00  8.36           N  
ATOM   9366  CD2 HIS A 602     -34.632 -55.780   0.466  1.00  8.36           C  
ATOM   9367  CE1 HIS A 602     -35.928 -55.027   2.065  1.00  8.36           C  
ATOM   9368  NE2 HIS A 602     -35.392 -54.718   0.905  1.00  8.36           N  
ATOM   9369  H   HIS A 602     -31.328 -57.655   1.501  1.00  8.36           H  
ATOM   9370  HA  HIS A 602     -33.525 -58.089   3.503  1.00  8.36           H  
ATOM   9371 1HB  HIS A 602     -33.713 -58.371   0.482  1.00  8.36           H  
ATOM   9372 2HB  HIS A 602     -34.958 -58.854   1.625  1.00  8.36           H  
ATOM   9373  HD1 HIS A 602     -35.833 -56.725   3.221  1.00  8.36           H  
ATOM   9374  HD2 HIS A 602     -34.100 -55.721  -0.485  1.00  8.36           H  
ATOM   9375  HE1 HIS A 602     -36.583 -54.459   2.724  1.00  8.36           H  
ATOM   9376  N   THR A 603     -31.439 -59.975   3.170  1.00  9.66           N  
ATOM   9377  CA  THR A 603     -30.786 -61.278   3.224  1.00  9.66           C  
ATOM   9378  C   THR A 603     -31.566 -62.321   4.011  1.00  9.66           C  
ATOM   9379  O   THR A 603     -31.517 -63.511   3.697  1.00  9.66           O  
ATOM   9380  CB  THR A 603     -29.388 -61.112   3.838  1.00  9.66           C  
ATOM   9381  OG1 THR A 603     -29.503 -60.573   5.168  1.00  9.66           O  
ATOM   9382  CG2 THR A 603     -28.582 -60.149   2.984  1.00  9.66           C  
ATOM   9383  H   THR A 603     -30.953 -59.168   3.539  1.00  9.66           H  
ATOM   9384  HA  THR A 603     -30.672 -61.641   2.204  1.00  9.66           H  
ATOM   9385  HB  THR A 603     -28.887 -62.077   3.882  1.00  9.66           H  
ATOM   9386  HG1 THR A 603     -29.976 -61.202   5.740  1.00  9.66           H  
ATOM   9387 1HG2 THR A 603     -27.589 -60.021   3.416  1.00  9.66           H  
ATOM   9388 2HG2 THR A 603     -28.492 -60.549   1.975  1.00  9.66           H  
ATOM   9389 3HG2 THR A 603     -29.089 -59.183   2.949  1.00  9.66           H  
ATOM   9390  N   ASP A 604     -32.373 -61.895   4.964  1.00 11.03           N  
ATOM   9391  CA  ASP A 604     -33.143 -62.862   5.722  1.00 11.03           C  
ATOM   9392  C   ASP A 604     -34.078 -63.665   4.809  1.00 11.03           C  
ATOM   9393  O   ASP A 604     -34.313 -64.851   5.051  1.00 11.03           O  
ATOM   9394  CB  ASP A 604     -33.947 -62.160   6.811  1.00 11.03           C  
ATOM   9395  CG  ASP A 604     -33.054 -61.626   7.923  1.00 11.03           C  
ATOM   9396  OD1 ASP A 604     -31.899 -61.993   7.966  1.00 11.03           O  
ATOM   9397  OD2 ASP A 604     -33.530 -60.850   8.712  1.00 11.03           O  
ATOM   9398  H   ASP A 604     -32.421 -60.910   5.179  1.00 11.03           H  
ATOM   9399  HA  ASP A 604     -32.452 -63.560   6.198  1.00 11.03           H  
ATOM   9400 1HB  ASP A 604     -34.510 -61.334   6.380  1.00 11.03           H  
ATOM   9401 2HB  ASP A 604     -34.666 -62.858   7.244  1.00 11.03           H  
ATOM   9402  N   SER A 605     -34.591 -63.029   3.739  1.00 12.32           N  
ATOM   9403  CA  SER A 605     -35.552 -63.671   2.842  1.00 12.32           C  
ATOM   9404  C   SER A 605     -34.866 -64.618   1.863  1.00 12.32           C  
ATOM   9405  O   SER A 605     -35.524 -65.371   1.141  1.00 12.32           O  
ATOM   9406  CB  SER A 605     -36.351 -62.626   2.083  1.00 12.32           C  
ATOM   9407  OG  SER A 605     -35.558 -61.932   1.152  1.00 12.32           O  
ATOM   9408  H   SER A 605     -34.293 -62.079   3.516  1.00 12.32           H  
ATOM   9409  HA  SER A 605     -36.245 -64.250   3.452  1.00 12.32           H  
ATOM   9410 1HB  SER A 605     -37.182 -63.107   1.570  1.00 12.32           H  
ATOM   9411 2HB  SER A 605     -36.773 -61.920   2.795  1.00 12.32           H  
ATOM   9412  HG  SER A 605     -34.738 -61.666   1.626  1.00 12.32           H  
ATOM   9413  N   VAL A 606     -33.541 -64.560   1.840  1.00 13.44           N  
ATOM   9414  CA  VAL A 606     -32.705 -65.362   0.979  1.00 13.44           C  
ATOM   9415  C   VAL A 606     -32.382 -66.651   1.727  1.00 13.44           C  
ATOM   9416  O   VAL A 606     -32.590 -67.767   1.238  1.00 13.44           O  
ATOM   9417  CB  VAL A 606     -31.427 -64.563   0.655  1.00 13.44           C  
ATOM   9418  CG1 VAL A 606     -30.520 -65.353  -0.124  1.00 13.44           C  
ATOM   9419  CG2 VAL A 606     -31.808 -63.284  -0.063  1.00 13.44           C  
ATOM   9420  H   VAL A 606     -33.065 -63.936   2.481  1.00 13.44           H  
ATOM   9421  HA  VAL A 606     -33.242 -65.594   0.059  1.00 13.44           H  
ATOM   9422  HB  VAL A 606     -30.914 -64.329   1.570  1.00 13.44           H  
ATOM   9423 1HG1 VAL A 606     -29.612 -64.786  -0.327  1.00 13.44           H  
ATOM   9424 2HG1 VAL A 606     -30.285 -66.231   0.442  1.00 13.44           H  
ATOM   9425 3HG1 VAL A 606     -30.989 -65.615  -1.039  1.00 13.44           H  
ATOM   9426 1HG2 VAL A 606     -30.910 -62.705  -0.279  1.00 13.44           H  
ATOM   9427 2HG2 VAL A 606     -32.318 -63.528  -0.996  1.00 13.44           H  
ATOM   9428 3HG2 VAL A 606     -32.474 -62.697   0.573  1.00 13.44           H  
ATOM   9429  N   HIS A 607     -31.968 -66.483   2.980  1.00 14.30           N  
ATOM   9430  CA  HIS A 607     -31.594 -67.605   3.833  1.00 14.30           C  
ATOM   9431  C   HIS A 607     -32.832 -68.396   4.260  1.00 14.30           C  
ATOM   9432  O   HIS A 607     -32.753 -69.591   4.536  1.00 14.30           O  
ATOM   9433  CB  HIS A 607     -30.822 -67.088   5.042  1.00 14.30           C  
ATOM   9434  CG  HIS A 607     -29.471 -66.556   4.669  1.00 14.30           C  
ATOM   9435  ND1 HIS A 607     -28.453 -67.364   4.198  1.00 14.30           N  
ATOM   9436  CD2 HIS A 607     -28.975 -65.298   4.686  1.00 14.30           C  
ATOM   9437  CE1 HIS A 607     -27.392 -66.621   3.938  1.00 14.30           C  
ATOM   9438  NE2 HIS A 607     -27.681 -65.365   4.228  1.00 14.30           N  
ATOM   9439  H   HIS A 607     -31.858 -65.531   3.330  1.00 14.30           H  
ATOM   9440  HA  HIS A 607     -30.943 -68.282   3.283  1.00 14.30           H  
ATOM   9441 1HB  HIS A 607     -31.392 -66.281   5.518  1.00 14.30           H  
ATOM   9442 2HB  HIS A 607     -30.698 -67.885   5.772  1.00 14.30           H  
ATOM   9443  HD2 HIS A 607     -29.503 -64.400   5.004  1.00 14.30           H  
ATOM   9444  HE1 HIS A 607     -26.439 -66.983   3.553  1.00 14.30           H  
ATOM   9445  HE2 HIS A 607     -27.056 -64.579   4.131  1.00 14.30           H  
ATOM   9446  N   MET A 608     -33.987 -67.730   4.245  1.00 14.87           N  
ATOM   9447  CA  MET A 608     -35.300 -68.305   4.521  1.00 14.87           C  
ATOM   9448  C   MET A 608     -35.691 -69.473   3.607  1.00 14.87           C  
ATOM   9449  O   MET A 608     -36.582 -70.251   3.956  1.00 14.87           O  
ATOM   9450  CB  MET A 608     -36.360 -67.219   4.393  1.00 14.87           C  
ATOM   9451  CG  MET A 608     -37.781 -67.648   4.643  1.00 14.87           C  
ATOM   9452  SD  MET A 608     -38.931 -66.270   4.427  1.00 14.87           S  
ATOM   9453  CE  MET A 608     -38.873 -66.066   2.645  1.00 14.87           C  
ATOM   9454  H   MET A 608     -33.966 -66.727   4.071  1.00 14.87           H  
ATOM   9455  HA  MET A 608     -35.293 -68.678   5.545  1.00 14.87           H  
ATOM   9456 1HB  MET A 608     -36.148 -66.429   5.097  1.00 14.87           H  
ATOM   9457 2HB  MET A 608     -36.311 -66.794   3.393  1.00 14.87           H  
ATOM   9458 1HG  MET A 608     -38.052 -68.440   3.946  1.00 14.87           H  
ATOM   9459 2HG  MET A 608     -37.881 -68.029   5.658  1.00 14.87           H  
ATOM   9460 1HE  MET A 608     -39.529 -65.248   2.350  1.00 14.87           H  
ATOM   9461 2HE  MET A 608     -37.852 -65.845   2.335  1.00 14.87           H  
ATOM   9462 3HE  MET A 608     -39.201 -66.988   2.163  1.00 14.87           H  
ATOM   9463  N   GLY A 609     -35.100 -69.572   2.411  1.00 15.17           N  
ATOM   9464  CA  GLY A 609     -35.513 -70.628   1.490  1.00 15.17           C  
ATOM   9465  C   GLY A 609     -34.947 -72.004   1.853  1.00 15.17           C  
ATOM   9466  O   GLY A 609     -34.255 -72.173   2.862  1.00 15.17           O  
ATOM   9467  H   GLY A 609     -34.354 -68.927   2.141  1.00 15.17           H  
ATOM   9468 1HA  GLY A 609     -36.601 -70.676   1.469  1.00 15.17           H  
ATOM   9469 2HA  GLY A 609     -35.192 -70.360   0.484  1.00 15.17           H  
ATOM   9470  N   ILE A 610     -35.203 -72.991   0.997  1.00 15.30           N  
ATOM   9471  CA  ILE A 610     -34.791 -74.361   1.286  1.00 15.30           C  
ATOM   9472  C   ILE A 610     -33.313 -74.629   1.023  1.00 15.30           C  
ATOM   9473  O   ILE A 610     -32.843 -74.602  -0.113  1.00 15.30           O  
ATOM   9474  CB  ILE A 610     -35.668 -75.321   0.462  1.00 15.30           C  
ATOM   9475  CG1 ILE A 610     -37.124 -75.168   0.898  1.00 15.30           C  
ATOM   9476  CG2 ILE A 610     -35.192 -76.741   0.572  1.00 15.30           C  
ATOM   9477  CD1 ILE A 610     -38.101 -75.871  -0.009  1.00 15.30           C  
ATOM   9478  H   ILE A 610     -35.740 -72.798   0.163  1.00 15.30           H  
ATOM   9479  HA  ILE A 610     -34.985 -74.550   2.341  1.00 15.30           H  
ATOM   9480  HB  ILE A 610     -35.624 -75.028  -0.587  1.00 15.30           H  
ATOM   9481 1HG1 ILE A 610     -37.235 -75.571   1.906  1.00 15.30           H  
ATOM   9482 2HG1 ILE A 610     -37.377 -74.108   0.921  1.00 15.30           H  
ATOM   9483 1HG2 ILE A 610     -35.825 -77.387  -0.034  1.00 15.30           H  
ATOM   9484 2HG2 ILE A 610     -34.188 -76.791   0.206  1.00 15.30           H  
ATOM   9485 3HG2 ILE A 610     -35.231 -77.066   1.612  1.00 15.30           H  
ATOM   9486 1HD1 ILE A 610     -39.116 -75.718   0.360  1.00 15.30           H  
ATOM   9487 2HD1 ILE A 610     -38.018 -75.463  -1.017  1.00 15.30           H  
ATOM   9488 3HD1 ILE A 610     -37.881 -76.937  -0.029  1.00 15.30           H  
ATOM   9489  N   GLY A 611     -32.588 -74.979   2.090  1.00 15.35           N  
ATOM   9490  CA  GLY A 611     -31.135 -75.187   2.029  1.00 15.35           C  
ATOM   9491  C   GLY A 611     -30.750 -76.541   1.450  1.00 15.35           C  
ATOM   9492  O   GLY A 611     -29.573 -76.845   1.265  1.00 15.35           O  
ATOM   9493  H   GLY A 611     -33.049 -75.028   2.989  1.00 15.35           H  
ATOM   9494 1HA  GLY A 611     -30.688 -74.399   1.423  1.00 15.35           H  
ATOM   9495 2HA  GLY A 611     -30.717 -75.088   3.029  1.00 15.35           H  
ATOM   9496  N   SER A 612     -31.758 -77.345   1.158  1.00 15.40           N  
ATOM   9497  CA  SER A 612     -31.591 -78.663   0.574  1.00 15.40           C  
ATOM   9498  C   SER A 612     -31.639 -78.586  -0.954  1.00 15.40           C  
ATOM   9499  O   SER A 612     -31.515 -79.606  -1.633  1.00 15.40           O  
ATOM   9500  CB  SER A 612     -32.662 -79.609   1.080  1.00 15.40           C  
ATOM   9501  OG  SER A 612     -32.561 -79.791   2.467  1.00 15.40           O  
ATOM   9502  H   SER A 612     -32.689 -77.013   1.354  1.00 15.40           H  
ATOM   9503  HA  SER A 612     -30.615 -79.052   0.866  1.00 15.40           H  
ATOM   9504 1HB  SER A 612     -33.643 -79.220   0.831  1.00 15.40           H  
ATOM   9505 2HB  SER A 612     -32.557 -80.569   0.578  1.00 15.40           H  
ATOM   9506  HG  SER A 612     -31.672 -80.119   2.626  1.00 15.40           H  
ATOM   9507  N   SER A 613     -31.826 -77.377  -1.494  1.00 15.50           N  
ATOM   9508  CA  SER A 613     -31.917 -77.182  -2.934  1.00 15.50           C  
ATOM   9509  C   SER A 613     -31.130 -75.946  -3.377  1.00 15.50           C  
ATOM   9510  O   SER A 613     -30.322 -75.398  -2.625  1.00 15.50           O  
ATOM   9511  CB  SER A 613     -33.372 -77.062  -3.361  1.00 15.50           C  
ATOM   9512  OG  SER A 613     -33.480 -77.118  -4.760  1.00 15.50           O  
ATOM   9513  H   SER A 613     -31.938 -76.556  -0.896  1.00 15.50           H  
ATOM   9514  HA  SER A 613     -31.483 -78.051  -3.431  1.00 15.50           H  
ATOM   9515 1HB  SER A 613     -33.954 -77.865  -2.910  1.00 15.50           H  
ATOM   9516 2HB  SER A 613     -33.776 -76.116  -2.993  1.00 15.50           H  
ATOM   9517  HG  SER A 613     -33.242 -78.022  -5.003  1.00 15.50           H  
ATOM   9518  N   SER A 614     -31.355 -75.503  -4.614  1.00 15.63           N  
ATOM   9519  CA  SER A 614     -30.596 -74.385  -5.188  1.00 15.63           C  
ATOM   9520  C   SER A 614     -31.067 -73.025  -4.672  1.00 15.63           C  
ATOM   9521  O   SER A 614     -31.612 -72.212  -5.412  1.00 15.63           O  
ATOM   9522  CB  SER A 614     -30.691 -74.412  -6.699  1.00 15.63           C  
ATOM   9523  OG  SER A 614     -30.115 -75.582  -7.223  1.00 15.63           O  
ATOM   9524  H   SER A 614     -32.070 -75.978  -5.146  1.00 15.63           H  
ATOM   9525  HA  SER A 614     -29.549 -74.507  -4.907  1.00 15.63           H  
ATOM   9526 1HB  SER A 614     -31.737 -74.351  -6.998  1.00 15.63           H  
ATOM   9527 2HB  SER A 614     -30.183 -73.539  -7.107  1.00 15.63           H  
ATOM   9528  HG  SER A 614     -30.200 -75.514  -8.179  1.00 15.63           H  
ATOM   9529  N   ARG A 615     -30.846 -72.809  -3.384  1.00 15.73           N  
ATOM   9530  CA  ARG A 615     -31.221 -71.605  -2.650  1.00 15.73           C  
ATOM   9531  C   ARG A 615     -30.470 -70.373  -3.153  1.00 15.73           C  
ATOM   9532  O   ARG A 615     -29.280 -70.436  -3.448  1.00 15.73           O  
ATOM   9533  CB  ARG A 615     -30.987 -71.811  -1.153  1.00 15.73           C  
ATOM   9534  CG  ARG A 615     -31.648 -70.775  -0.235  1.00 15.73           C  
ATOM   9535  CD  ARG A 615     -31.677 -71.187   1.212  1.00 15.73           C  
ATOM   9536  NE  ARG A 615     -30.387 -71.300   1.837  1.00 15.73           N  
ATOM   9537  CZ  ARG A 615     -30.212 -71.666   3.123  1.00 15.73           C  
ATOM   9538  NH1 ARG A 615     -31.258 -71.947   3.883  1.00 15.73           N  
ATOM   9539  NH2 ARG A 615     -28.992 -71.742   3.634  1.00 15.73           N  
ATOM   9540  H   ARG A 615     -30.401 -73.578  -2.885  1.00 15.73           H  
ATOM   9541  HA  ARG A 615     -32.288 -71.439  -2.801  1.00 15.73           H  
ATOM   9542 1HB  ARG A 615     -31.342 -72.793  -0.867  1.00 15.73           H  
ATOM   9543 2HB  ARG A 615     -29.922 -71.788  -0.951  1.00 15.73           H  
ATOM   9544 1HG  ARG A 615     -31.135 -69.834  -0.287  1.00 15.73           H  
ATOM   9545 2HG  ARG A 615     -32.680 -70.632  -0.549  1.00 15.73           H  
ATOM   9546 1HD  ARG A 615     -32.257 -70.458   1.778  1.00 15.73           H  
ATOM   9547 2HD  ARG A 615     -32.149 -72.140   1.283  1.00 15.73           H  
ATOM   9548  HE  ARG A 615     -29.573 -71.101   1.288  1.00 15.73           H  
ATOM   9549 1HH1 ARG A 615     -32.229 -71.887   3.503  1.00 15.73           H  
ATOM   9550 2HH1 ARG A 615     -31.127 -72.205   4.847  1.00 15.73           H  
ATOM   9551 1HH2 ARG A 615     -28.184 -71.531   3.067  1.00 15.73           H  
ATOM   9552 2HH2 ARG A 615     -28.868 -72.009   4.599  1.00 15.73           H  
ATOM   9553  N   ASP A 616     -31.148 -69.220  -3.184  1.00 15.83           N  
ATOM   9554  CA  ASP A 616     -30.532 -67.944  -3.597  1.00 15.83           C  
ATOM   9555  C   ASP A 616     -29.307 -67.589  -2.740  1.00 15.83           C  
ATOM   9556  O   ASP A 616     -28.383 -66.920  -3.189  1.00 15.83           O  
ATOM   9557  CB  ASP A 616     -31.555 -66.807  -3.503  1.00 15.83           C  
ATOM   9558  CG  ASP A 616     -32.627 -66.813  -4.588  1.00 15.83           C  
ATOM   9559  OD1 ASP A 616     -32.481 -67.510  -5.559  1.00 15.83           O  
ATOM   9560  OD2 ASP A 616     -33.598 -66.115  -4.419  1.00 15.83           O  
ATOM   9561  H   ASP A 616     -32.127 -69.226  -2.940  1.00 15.83           H  
ATOM   9562  HA  ASP A 616     -30.208 -68.038  -4.634  1.00 15.83           H  
ATOM   9563 1HB  ASP A 616     -32.070 -66.877  -2.545  1.00 15.83           H  
ATOM   9564 2HB  ASP A 616     -31.036 -65.848  -3.529  1.00 15.83           H  
ATOM   9565  N   ALA A 617     -29.283 -68.093  -1.515  1.00 15.93           N  
ATOM   9566  CA  ALA A 617     -28.202 -67.892  -0.552  1.00 15.93           C  
ATOM   9567  C   ALA A 617     -26.870 -68.416  -1.075  1.00 15.93           C  
ATOM   9568  O   ALA A 617     -25.807 -68.018  -0.597  1.00 15.93           O  
ATOM   9569  CB  ALA A 617     -28.527 -68.608   0.743  1.00 15.93           C  
ATOM   9570  H   ALA A 617     -30.077 -68.639  -1.231  1.00 15.93           H  
ATOM   9571  HA  ALA A 617     -28.097 -66.825  -0.371  1.00 15.93           H  
ATOM   9572 1HB  ALA A 617     -27.727 -68.443   1.462  1.00 15.93           H  
ATOM   9573 2HB  ALA A 617     -29.464 -68.250   1.161  1.00 15.93           H  
ATOM   9574 3HB  ALA A 617     -28.603 -69.661   0.531  1.00 15.93           H  
ATOM   9575  N   LEU A 618     -26.930 -69.347  -2.017  1.00 16.03           N  
ATOM   9576  CA  LEU A 618     -25.765 -69.997  -2.571  1.00 16.03           C  
ATOM   9577  C   LEU A 618     -25.188 -69.268  -3.786  1.00 16.03           C  
ATOM   9578  O   LEU A 618     -24.174 -69.702  -4.340  1.00 16.03           O  
ATOM   9579  CB  LEU A 618     -26.173 -71.407  -2.981  1.00 16.03           C  
ATOM   9580  CG  LEU A 618     -26.745 -72.252  -1.842  1.00 16.03           C  
ATOM   9581  CD1 LEU A 618     -27.224 -73.582  -2.396  1.00 16.03           C  
ATOM   9582  CD2 LEU A 618     -25.695 -72.417  -0.760  1.00 16.03           C  
ATOM   9583  H   LEU A 618     -27.833 -69.626  -2.401  1.00 16.03           H  
ATOM   9584  HA  LEU A 618     -24.999 -70.045  -1.795  1.00 16.03           H  
ATOM   9585 1HB  LEU A 618     -26.933 -71.332  -3.761  1.00 16.03           H  
ATOM   9586 2HB  LEU A 618     -25.307 -71.920  -3.389  1.00 16.03           H  
ATOM   9587  HG  LEU A 618     -27.605 -71.743  -1.421  1.00 16.03           H  
ATOM   9588 1HD1 LEU A 618     -27.658 -74.184  -1.595  1.00 16.03           H  
ATOM   9589 2HD1 LEU A 618     -27.981 -73.395  -3.158  1.00 16.03           H  
ATOM   9590 3HD1 LEU A 618     -26.388 -74.119  -2.840  1.00 16.03           H  
ATOM   9591 1HD2 LEU A 618     -26.109 -73.007   0.060  1.00 16.03           H  
ATOM   9592 2HD2 LEU A 618     -24.823 -72.926  -1.169  1.00 16.03           H  
ATOM   9593 3HD2 LEU A 618     -25.404 -71.433  -0.389  1.00 16.03           H  
ATOM   9594  N   ALA A 619     -25.839 -68.185  -4.232  1.00 16.12           N  
ATOM   9595  CA  ALA A 619     -25.370 -67.481  -5.424  1.00 16.12           C  
ATOM   9596  C   ALA A 619     -25.896 -66.049  -5.487  1.00 16.12           C  
ATOM   9597  O   ALA A 619     -25.146 -65.108  -5.218  1.00 16.12           O  
ATOM   9598  OXT ALA A 619     -26.907 -65.836  -6.157  1.00 16.12           O  
ATOM   9599  CB  ALA A 619     -25.795 -68.242  -6.672  1.00 16.12           C  
ATOM   9600  H   ALA A 619     -26.670 -67.841  -3.750  1.00 16.12           H  
ATOM   9601  HA  ALA A 619     -24.283 -67.435  -5.383  1.00 16.12           H  
ATOM   9602 1HB  ALA A 619     -25.418 -67.731  -7.556  1.00 16.12           H  
ATOM   9603 2HB  ALA A 619     -25.390 -69.254  -6.639  1.00 16.12           H  
ATOM   9604 3HB  ALA A 619     -26.883 -68.289  -6.713  1.00 16.12           H  
TER    9605
ENDMDL
PFRMAT TS
TARGET Acasp_SR-B
AUTHOR BAKER-ROBETTA
METHOD    ROSETTA provides both ab initio and
METHOD    comparative models of protein domains.
METHOD    Comparative models are built from structures
METHOD    detected and aligned by HHSEARCH, SPARKS, and
METHOD    Raptor. Loop regions are assembled from fragments and 
METHOD    optimized to fit the aligned template structures.
METHOD    De novo models are built using the Rosetta de
METHOD    novo protocol.  The procedure is fully automated.
MODEL     1
PARENT N/A
REMARK PARENT    N/A
REMARK PARSRC    RoseTTAFold
REMARK SCORE     0.00
ATOM      1  N   MET A   1      -0.230   1.042  -1.434  1.00 13.73           N  
ATOM      2  CA  MET A   1       1.093   0.675  -0.940  1.00 13.73           C  
ATOM      3  C   MET A   1       1.920   1.921  -0.655  1.00 13.73           C  
ATOM      4  O   MET A   1       1.444   3.040  -0.836  1.00 13.73           O  
ATOM      5  CB  MET A   1       1.803  -0.213  -1.962  1.00 13.73           C  
ATOM      6  CG  MET A   1       1.052  -1.496  -2.317  1.00 13.73           C  
ATOM      7  SD  MET A   1       0.859  -2.618  -0.912  1.00 13.73           S  
ATOM      8  CE  MET A   1       2.530  -3.233  -0.727  1.00 13.73           C  
ATOM      9 1H   MET A   1      -0.680   0.228  -1.826  1.00 13.73           H  
ATOM     10 2H   MET A   1      -0.788   1.402  -0.674  1.00 13.73           H  
ATOM     11 3H   MET A   1      -0.137   1.751  -2.148  1.00 13.73           H  
ATOM     12  HA  MET A   1       0.978   0.127  -0.005  1.00 13.73           H  
ATOM     13 1HB  MET A   1       1.960   0.350  -2.881  1.00 13.73           H  
ATOM     14 2HB  MET A   1       2.781  -0.500  -1.587  1.00 13.73           H  
ATOM     15 1HG  MET A   1       0.062  -1.243  -2.694  1.00 13.73           H  
ATOM     16 2HG  MET A   1       1.590  -2.023  -3.105  1.00 13.73           H  
ATOM     17 1HE  MET A   1       2.568  -3.939   0.103  1.00 13.73           H  
ATOM     18 2HE  MET A   1       2.837  -3.736  -1.646  1.00 13.73           H  
ATOM     19 3HE  MET A   1       3.204  -2.400  -0.527  1.00 13.73           H  
ATOM     20  N   ALA A   2       3.165   1.728  -0.208  1.00 13.60           N  
ATOM     21  CA  ALA A   2       4.082   2.836   0.105  1.00 13.60           C  
ATOM     22  C   ALA A   2       3.461   3.848   1.068  1.00 13.60           C  
ATOM     23  O   ALA A   2       3.538   5.058   0.849  1.00 13.60           O  
ATOM     24  CB  ALA A   2       4.510   3.547  -1.171  1.00 13.60           C  
ATOM     25  H   ALA A   2       3.501   0.785  -0.077  1.00 13.60           H  
ATOM     26  HA  ALA A   2       4.964   2.413   0.586  1.00 13.60           H  
ATOM     27 1HB  ALA A   2       5.216   4.338  -0.921  1.00 13.60           H  
ATOM     28 2HB  ALA A   2       4.987   2.836  -1.844  1.00 13.60           H  
ATOM     29 3HB  ALA A   2       3.644   3.985  -1.664  1.00 13.60           H  
ATOM     30  N   SER A   3       2.854   3.348   2.140  1.00 13.33           N  
ATOM     31  CA  SER A   3       2.218   4.216   3.116  1.00 13.33           C  
ATOM     32  C   SER A   3       3.192   5.190   3.752  1.00 13.33           C  
ATOM     33  O   SER A   3       4.320   4.833   4.088  1.00 13.33           O  
ATOM     34  CB  SER A   3       1.583   3.408   4.223  1.00 13.33           C  
ATOM     35  OG  SER A   3       1.044   4.264   5.196  1.00 13.33           O  
ATOM     36  H   SER A   3       2.829   2.349   2.267  1.00 13.33           H  
ATOM     37  HA  SER A   3       1.443   4.789   2.604  1.00 13.33           H  
ATOM     38 1HB  SER A   3       0.801   2.770   3.817  1.00 13.33           H  
ATOM     39 2HB  SER A   3       2.335   2.764   4.678  1.00 13.33           H  
ATOM     40  HG  SER A   3       0.856   3.712   5.972  1.00 13.33           H  
ATOM     41  N   GLY A   4       2.726   6.415   3.970  1.00 12.94           N  
ATOM     42  CA  GLY A   4       3.515   7.443   4.639  1.00 12.94           C  
ATOM     43  C   GLY A   4       3.275   7.454   6.151  1.00 12.94           C  
ATOM     44  O   GLY A   4       3.815   8.306   6.862  1.00 12.94           O  
ATOM     45  H   GLY A   4       1.792   6.638   3.657  1.00 12.94           H  
ATOM     46 1HA  GLY A   4       4.573   7.276   4.436  1.00 12.94           H  
ATOM     47 2HA  GLY A   4       3.262   8.416   4.222  1.00 12.94           H  
ATOM     48  N   THR A   5       2.501   6.483   6.654  1.00 12.47           N  
ATOM     49  CA  THR A   5       2.137   6.446   8.071  1.00 12.47           C  
ATOM     50  C   THR A   5       3.303   6.123   8.999  1.00 12.47           C  
ATOM     51  O   THR A   5       3.232   6.369  10.197  1.00 12.47           O  
ATOM     52  CB  THR A   5       0.956   5.483   8.313  1.00 12.47           C  
ATOM     53  OG1 THR A   5       1.288   4.162   7.835  1.00 12.47           O  
ATOM     54  CG2 THR A   5      -0.289   6.003   7.598  1.00 12.47           C  
ATOM     55  H   THR A   5       2.108   5.778   6.033  1.00 12.47           H  
ATOM     56  HA  THR A   5       1.782   7.441   8.344  1.00 12.47           H  
ATOM     57  HB  THR A   5       0.754   5.426   9.382  1.00 12.47           H  
ATOM     58  HG1 THR A   5       1.433   4.213   6.893  1.00 12.47           H  
ATOM     59 1HG2 THR A   5      -1.124   5.326   7.778  1.00 12.47           H  
ATOM     60 2HG2 THR A   5      -0.537   6.994   7.978  1.00 12.47           H  
ATOM     61 3HG2 THR A   5      -0.103   6.068   6.530  1.00 12.47           H  
ATOM     62  N   ARG A   6       4.416   5.643   8.460  1.00 12.00           N  
ATOM     63  CA  ARG A   6       5.603   5.399   9.279  1.00 12.00           C  
ATOM     64  C   ARG A   6       6.131   6.711   9.875  1.00 12.00           C  
ATOM     65  O   ARG A   6       6.839   6.723  10.881  1.00 12.00           O  
ATOM     66  CB  ARG A   6       6.709   4.744   8.471  1.00 12.00           C  
ATOM     67  CG  ARG A   6       7.317   5.624   7.386  1.00 12.00           C  
ATOM     68  CD  ARG A   6       8.326   4.882   6.583  1.00 12.00           C  
ATOM     69  NE  ARG A   6       8.922   5.716   5.549  1.00 12.00           N  
ATOM     70  CZ  ARG A   6       8.388   5.896   4.326  1.00 12.00           C  
ATOM     71  NH1 ARG A   6       7.270   5.283   4.013  1.00 12.00           N  
ATOM     72  NH2 ARG A   6       8.986   6.679   3.445  1.00 12.00           N  
ATOM     73  H   ARG A   6       4.437   5.448   7.469  1.00 12.00           H  
ATOM     74  HA  ARG A   6       5.329   4.732  10.097  1.00 12.00           H  
ATOM     75 1HB  ARG A   6       7.513   4.442   9.142  1.00 12.00           H  
ATOM     76 2HB  ARG A   6       6.325   3.845   7.991  1.00 12.00           H  
ATOM     77 1HG  ARG A   6       6.527   5.982   6.718  1.00 12.00           H  
ATOM     78 2HG  ARG A   6       7.815   6.479   7.847  1.00 12.00           H  
ATOM     79 1HD  ARG A   6       9.121   4.528   7.238  1.00 12.00           H  
ATOM     80 2HD  ARG A   6       7.846   4.031   6.100  1.00 12.00           H  
ATOM     81  HE  ARG A   6       9.783   6.200   5.767  1.00 12.00           H  
ATOM     82 1HH1 ARG A   6       6.822   4.678   4.696  1.00 12.00           H  
ATOM     83 2HH1 ARG A   6       6.854   5.406   3.100  1.00 12.00           H  
ATOM     84 1HH2 ARG A   6       9.847   7.149   3.689  1.00 12.00           H  
ATOM     85 2HH2 ARG A   6       8.580   6.807   2.530  1.00 12.00           H  
ATOM     86  N   ASN A   7       5.722   7.845   9.305  1.00 11.60           N  
ATOM     87  CA  ASN A   7       6.205   9.128   9.768  1.00 11.60           C  
ATOM     88  C   ASN A   7       5.371   9.643  10.938  1.00 11.60           C  
ATOM     89  O   ASN A   7       5.577  10.759  11.412  1.00 11.60           O  
ATOM     90  CB  ASN A   7       6.209  10.116   8.624  1.00 11.60           C  
ATOM     91  CG  ASN A   7       7.270   9.794   7.596  1.00 11.60           C  
ATOM     92  OD1 ASN A   7       8.363   9.309   7.924  1.00 11.60           O  
ATOM     93  ND2 ASN A   7       6.963  10.055   6.352  1.00 11.60           N  
ATOM     94  H   ASN A   7       5.088   7.833   8.504  1.00 11.60           H  
ATOM     95  HA  ASN A   7       7.227   9.006  10.127  1.00 11.60           H  
ATOM     96 1HB  ASN A   7       5.233  10.108   8.138  1.00 11.60           H  
ATOM     97 2HB  ASN A   7       6.377  11.121   9.006  1.00 11.60           H  
ATOM     98 1HD2 ASN A   7       7.622   9.872   5.625  1.00 11.60           H  
ATOM     99 2HD2 ASN A   7       6.066  10.442   6.132  1.00 11.60           H  
ATOM    100  N   VAL A   8       4.454   8.802  11.433  1.00 11.28           N  
ATOM    101  CA  VAL A   8       3.644   9.113  12.598  1.00 11.28           C  
ATOM    102  C   VAL A   8       4.478   8.938  13.865  1.00 11.28           C  
ATOM    103  O   VAL A   8       4.082   9.378  14.935  1.00 11.28           O  
ATOM    104  CB  VAL A   8       2.438   8.174  12.716  1.00 11.28           C  
ATOM    105  CG1 VAL A   8       2.893   6.801  13.266  1.00 11.28           C  
ATOM    106  CG2 VAL A   8       1.413   8.808  13.600  1.00 11.28           C  
ATOM    107  H   VAL A   8       4.292   7.904  10.980  1.00 11.28           H  
ATOM    108  HA  VAL A   8       3.304  10.146  12.532  1.00 11.28           H  
ATOM    109  HB  VAL A   8       2.018   8.003  11.726  1.00 11.28           H  
ATOM    110 1HG1 VAL A   8       2.035   6.136  13.328  1.00 11.28           H  
ATOM    111 2HG1 VAL A   8       3.641   6.366  12.609  1.00 11.28           H  
ATOM    112 3HG1 VAL A   8       3.318   6.929  14.258  1.00 11.28           H  
ATOM    113 1HG2 VAL A   8       0.550   8.154  13.691  1.00 11.28           H  
ATOM    114 2HG2 VAL A   8       1.854   8.975  14.562  1.00 11.28           H  
ATOM    115 3HG2 VAL A   8       1.106   9.762  13.174  1.00 11.28           H  
ATOM    116  N   VAL A   9       5.627   8.272  13.738  1.00 11.03           N  
ATOM    117  CA  VAL A   9       6.495   7.961  14.864  1.00 11.03           C  
ATOM    118  C   VAL A   9       6.926   9.185  15.653  1.00 11.03           C  
ATOM    119  O   VAL A   9       7.261  10.229  15.089  1.00 11.03           O  
ATOM    120  CB  VAL A   9       7.699   7.176  14.350  1.00 11.03           C  
ATOM    121  CG1 VAL A   9       8.735   7.029  15.406  1.00 11.03           C  
ATOM    122  CG2 VAL A   9       7.212   5.806  13.944  1.00 11.03           C  
ATOM    123  H   VAL A   9       5.911   7.940  12.814  1.00 11.03           H  
ATOM    124  HA  VAL A   9       5.942   7.307  15.540  1.00 11.03           H  
ATOM    125  HB  VAL A   9       8.135   7.690  13.493  1.00 11.03           H  
ATOM    126 1HG1 VAL A   9       9.556   6.449  15.002  1.00 11.03           H  
ATOM    127 2HG1 VAL A   9       9.098   8.009  15.715  1.00 11.03           H  
ATOM    128 3HG1 VAL A   9       8.319   6.532  16.252  1.00 11.03           H  
ATOM    129 1HG2 VAL A   9       8.047   5.219  13.561  1.00 11.03           H  
ATOM    130 2HG2 VAL A   9       6.786   5.307  14.803  1.00 11.03           H  
ATOM    131 3HG2 VAL A   9       6.451   5.900  13.173  1.00 11.03           H  
ATOM    132  N   TRP A  10       6.852   9.053  16.978  1.00 10.79           N  
ATOM    133  CA  TRP A  10       7.129  10.131  17.907  1.00 10.79           C  
ATOM    134  C   TRP A  10       8.445   9.866  18.614  1.00 10.79           C  
ATOM    135  O   TRP A  10       8.791   8.720  18.861  1.00 10.79           O  
ATOM    136  CB  TRP A  10       6.063  10.151  19.000  1.00 10.79           C  
ATOM    137  CG  TRP A  10       4.653  10.299  18.534  1.00 10.79           C  
ATOM    138  CD1 TRP A  10       3.892  11.424  18.513  1.00 10.79           C  
ATOM    139  CD2 TRP A  10       3.804   9.230  18.038  1.00 10.79           C  
ATOM    140  NE1 TRP A  10       2.630  11.131  18.046  1.00 10.79           N  
ATOM    141  CE2 TRP A  10       2.563   9.791  17.758  1.00 10.79           C  
ATOM    142  CE3 TRP A  10       4.000   7.860  17.821  1.00 10.79           C  
ATOM    143  CZ2 TRP A  10       1.509   9.032  17.279  1.00 10.79           C  
ATOM    144  CZ3 TRP A  10       2.952   7.100  17.336  1.00 10.79           C  
ATOM    145  CH2 TRP A  10       1.737   7.668  17.075  1.00 10.79           C  
ATOM    146  H   TRP A  10       6.621   8.140  17.372  1.00 10.79           H  
ATOM    147  HA  TRP A  10       7.173  11.078  17.369  1.00 10.79           H  
ATOM    148 1HB  TRP A  10       6.125   9.225  19.567  1.00 10.79           H  
ATOM    149 2HB  TRP A  10       6.272  10.963  19.691  1.00 10.79           H  
ATOM    150  HD1 TRP A  10       4.228  12.408  18.826  1.00 10.79           H  
ATOM    151  HE1 TRP A  10       1.874  11.787  17.937  1.00 10.79           H  
ATOM    152  HE3 TRP A  10       4.957   7.406  18.028  1.00 10.79           H  
ATOM    153  HZ2 TRP A  10       0.534   9.467  17.060  1.00 10.79           H  
ATOM    154  HZ3 TRP A  10       3.122   6.040  17.169  1.00 10.79           H  
ATOM    155  HH2 TRP A  10       0.931   7.045  16.693  1.00 10.79           H  
ATOM    156  N   GLY A  11       9.127  10.906  19.079  1.00 10.47           N  
ATOM    157  CA  GLY A  11      10.334  10.679  19.885  1.00 10.47           C  
ATOM    158  C   GLY A  11      10.045   9.829  21.140  1.00 10.47           C  
ATOM    159  O   GLY A  11      10.938   9.182  21.683  1.00 10.47           O  
ATOM    160  H   GLY A  11       8.831  11.848  18.863  1.00 10.47           H  
ATOM    161 1HA  GLY A  11      11.084  10.177  19.274  1.00 10.47           H  
ATOM    162 2HA  GLY A  11      10.756  11.638  20.184  1.00 10.47           H  
ATOM    163  N   LYS A  12       8.794   9.864  21.605  1.00 10.08           N  
ATOM    164  CA  LYS A  12       8.333   9.117  22.769  1.00 10.08           C  
ATOM    165  C   LYS A  12       7.744   7.726  22.453  1.00 10.08           C  
ATOM    166  O   LYS A  12       7.353   7.009  23.377  1.00 10.08           O  
ATOM    167  CB  LYS A  12       7.278   9.939  23.506  1.00 10.08           C  
ATOM    168  CG  LYS A  12       7.798  11.240  24.108  1.00 10.08           C  
ATOM    169  CD  LYS A  12       6.687  12.002  24.819  1.00 10.08           C  
ATOM    170  CE  LYS A  12       7.199  13.304  25.422  1.00 10.08           C  
ATOM    171  NZ  LYS A  12       6.108  14.076  26.080  1.00 10.08           N  
ATOM    172  H   LYS A  12       8.129  10.435  21.109  1.00 10.08           H  
ATOM    173  HA  LYS A  12       9.185   8.967  23.431  1.00 10.08           H  
ATOM    174 1HB  LYS A  12       6.471  10.188  22.815  1.00 10.08           H  
ATOM    175 2HB  LYS A  12       6.848   9.343  24.310  1.00 10.08           H  
ATOM    176 1HG  LYS A  12       8.591  11.014  24.823  1.00 10.08           H  
ATOM    177 2HG  LYS A  12       8.213  11.868  23.320  1.00 10.08           H  
ATOM    178 1HD  LYS A  12       5.890  12.229  24.109  1.00 10.08           H  
ATOM    179 2HD  LYS A  12       6.274  11.382  25.615  1.00 10.08           H  
ATOM    180 1HE  LYS A  12       7.967  13.078  26.159  1.00 10.08           H  
ATOM    181 2HE  LYS A  12       7.636  13.915  24.631  1.00 10.08           H  
ATOM    182 1HZ  LYS A  12       6.484  14.930  26.466  1.00 10.08           H  
ATOM    183 2HZ  LYS A  12       5.396  14.299  25.399  1.00 10.08           H  
ATOM    184 3HZ  LYS A  12       5.703  13.522  26.821  1.00 10.08           H  
ATOM    185  N   SER A  13       7.607   7.368  21.169  1.00  9.64           N  
ATOM    186  CA  SER A  13       6.990   6.091  20.791  1.00  9.64           C  
ATOM    187  C   SER A  13       7.345   5.660  19.363  1.00  9.64           C  
ATOM    188  O   SER A  13       7.061   6.356  18.381  1.00  9.64           O  
ATOM    189  CB  SER A  13       5.481   6.168  20.957  1.00  9.64           C  
ATOM    190  OG  SER A  13       4.861   4.980  20.553  1.00  9.64           O  
ATOM    191  H   SER A  13       7.980   7.959  20.431  1.00  9.64           H  
ATOM    192  HA  SER A  13       7.369   5.325  21.469  1.00  9.64           H  
ATOM    193 1HB  SER A  13       5.241   6.360  22.000  1.00  9.64           H  
ATOM    194 2HB  SER A  13       5.095   7.001  20.382  1.00  9.64           H  
ATOM    195  HG  SER A  13       3.934   5.073  20.783  1.00  9.64           H  
ATOM    196  N   HIS A  14       7.871   4.442  19.245  1.00  9.19           N  
ATOM    197  CA  HIS A  14       8.305   3.907  17.959  1.00  9.19           C  
ATOM    198  C   HIS A  14       7.720   2.528  17.660  1.00  9.19           C  
ATOM    199  O   HIS A  14       8.484   1.576  17.535  1.00  9.19           O  
ATOM    200  CB  HIS A  14       9.832   3.765  17.962  1.00  9.19           C  
ATOM    201  CG  HIS A  14      10.580   5.032  18.226  1.00  9.19           C  
ATOM    202  ND1 HIS A  14      10.743   5.539  19.495  1.00  9.19           N  
ATOM    203  CD2 HIS A  14      11.239   5.874  17.398  1.00  9.19           C  
ATOM    204  CE1 HIS A  14      11.451   6.653  19.431  1.00  9.19           C  
ATOM    205  NE2 HIS A  14      11.767   6.874  18.170  1.00  9.19           N  
ATOM    206  H   HIS A  14       8.024   3.902  20.085  1.00  9.19           H  
ATOM    207  HA  HIS A  14       8.031   4.580  17.162  1.00  9.19           H  
ATOM    208 1HB  HIS A  14      10.128   3.032  18.716  1.00  9.19           H  
ATOM    209 2HB  HIS A  14      10.156   3.379  16.994  1.00  9.19           H  
ATOM    210  HD2 HIS A  14      11.337   5.775  16.321  1.00  9.19           H  
ATOM    211  HE1 HIS A  14      11.733   7.274  20.274  1.00  9.19           H  
ATOM    212  HE2 HIS A  14      12.310   7.651  17.826  1.00  9.19           H  
ATOM    213  N   PRO A  15       6.395   2.380  17.463  1.00  8.75           N  
ATOM    214  CA  PRO A  15       5.698   1.106  17.301  1.00  8.75           C  
ATOM    215  C   PRO A  15       6.173   0.345  16.070  1.00  8.75           C  
ATOM    216  O   PRO A  15       6.094  -0.887  16.004  1.00  8.75           O  
ATOM    217  CB  PRO A  15       4.234   1.541  17.151  1.00  8.75           C  
ATOM    218  CG  PRO A  15       4.301   2.977  16.657  1.00  8.75           C  
ATOM    219  CD  PRO A  15       5.515   3.559  17.337  1.00  8.75           C  
ATOM    220  HA  PRO A  15       5.837   0.500  18.208  1.00  8.75           H  
ATOM    221 1HB  PRO A  15       3.705   0.863  16.458  1.00  8.75           H  
ATOM    222 2HB  PRO A  15       3.728   1.467  18.120  1.00  8.75           H  
ATOM    223 1HG  PRO A  15       4.378   2.999  15.561  1.00  8.75           H  
ATOM    224 2HG  PRO A  15       3.376   3.509  16.922  1.00  8.75           H  
ATOM    225 1HD  PRO A  15       5.936   4.337  16.706  1.00  8.75           H  
ATOM    226 2HD  PRO A  15       5.240   3.936  18.321  1.00  8.75           H  
ATOM    227  N   THR A  16       6.771   1.073  15.128  1.00  8.37           N  
ATOM    228  CA  THR A  16       7.256   0.502  13.885  1.00  8.37           C  
ATOM    229  C   THR A  16       8.438  -0.442  14.126  1.00  8.37           C  
ATOM    230  O   THR A  16       8.757  -1.283  13.283  1.00  8.37           O  
ATOM    231  CB  THR A  16       7.668   1.633  12.923  1.00  8.37           C  
ATOM    232  OG1 THR A  16       8.726   2.397  13.515  1.00  8.37           O  
ATOM    233  CG2 THR A  16       6.470   2.558  12.668  1.00  8.37           C  
ATOM    234  H   THR A  16       6.847   2.070  15.251  1.00  8.37           H  
ATOM    235  HA  THR A  16       6.448  -0.069  13.428  1.00  8.37           H  
ATOM    236  HB  THR A  16       8.014   1.209  11.981  1.00  8.37           H  
ATOM    237  HG1 THR A  16       9.490   1.828  13.648  1.00  8.37           H  
ATOM    238 1HG2 THR A  16       6.765   3.365  11.992  1.00  8.37           H  
ATOM    239 2HG2 THR A  16       5.658   1.988  12.218  1.00  8.37           H  
ATOM    240 3HG2 THR A  16       6.134   2.982  13.613  1.00  8.37           H  
ATOM    241  N   ILE A  17       9.055  -0.355  15.306  1.00  8.06           N  
ATOM    242  CA  ILE A  17      10.170  -1.216  15.682  1.00  8.06           C  
ATOM    243  C   ILE A  17       9.766  -2.694  15.686  1.00  8.06           C  
ATOM    244  O   ILE A  17      10.603  -3.577  15.488  1.00  8.06           O  
ATOM    245  CB  ILE A  17      10.720  -0.828  17.067  1.00  8.06           C  
ATOM    246  CG1 ILE A  17      12.103  -1.444  17.278  1.00  8.06           C  
ATOM    247  CG2 ILE A  17       9.766  -1.283  18.181  1.00  8.06           C  
ATOM    248  CD1 ILE A  17      13.159  -0.895  16.339  1.00  8.06           C  
ATOM    249  H   ILE A  17       8.739   0.340  15.988  1.00  8.06           H  
ATOM    250  HA  ILE A  17      10.965  -1.081  14.947  1.00  8.06           H  
ATOM    251  HB  ILE A  17      10.821   0.257  17.114  1.00  8.06           H  
ATOM    252 1HG1 ILE A  17      12.419  -1.258  18.302  1.00  8.06           H  
ATOM    253 2HG1 ILE A  17      12.035  -2.523  17.127  1.00  8.06           H  
ATOM    254 1HG2 ILE A  17      10.168  -0.973  19.142  1.00  8.06           H  
ATOM    255 2HG2 ILE A  17       8.788  -0.830  18.036  1.00  8.06           H  
ATOM    256 3HG2 ILE A  17       9.669  -2.363  18.171  1.00  8.06           H  
ATOM    257 1HD1 ILE A  17      14.115  -1.377  16.545  1.00  8.06           H  
ATOM    258 2HD1 ILE A  17      12.868  -1.093  15.307  1.00  8.06           H  
ATOM    259 3HD1 ILE A  17      13.254   0.179  16.491  1.00  8.06           H  
ATOM    260  N   SER A  18       8.464  -2.955  15.891  1.00  7.83           N  
ATOM    261  CA  SER A  18       7.903  -4.300  15.949  1.00  7.83           C  
ATOM    262  C   SER A  18       7.810  -4.964  14.583  1.00  7.83           C  
ATOM    263  O   SER A  18       7.531  -6.158  14.481  1.00  7.83           O  
ATOM    264  CB  SER A  18       6.508  -4.229  16.517  1.00  7.83           C  
ATOM    265  OG  SER A  18       5.639  -3.578  15.607  1.00  7.83           O  
ATOM    266  H   SER A  18       7.814  -2.176  16.007  1.00  7.83           H  
ATOM    267  HA  SER A  18       8.534  -4.911  16.595  1.00  7.83           H  
ATOM    268 1HB  SER A  18       6.153  -5.237  16.722  1.00  7.83           H  
ATOM    269 2HB  SER A  18       6.521  -3.690  17.460  1.00  7.83           H  
ATOM    270  HG  SER A  18       5.812  -2.609  15.707  1.00  7.83           H  
ATOM    271  N   GLN A  19       8.015  -4.176  13.531  1.00  7.63           N  
ATOM    272  CA  GLN A  19       7.921  -4.578  12.137  1.00  7.63           C  
ATOM    273  C   GLN A  19       6.480  -4.885  11.711  1.00  7.63           C  
ATOM    274  O   GLN A  19       6.255  -5.411  10.620  1.00  7.63           O  
ATOM    275  CB  GLN A  19       8.807  -5.809  11.854  1.00  7.63           C  
ATOM    276  CG  GLN A  19      10.278  -5.678  12.325  1.00  7.63           C  
ATOM    277  CD  GLN A  19      11.030  -4.540  11.689  1.00  7.63           C  
ATOM    278  OE1 GLN A  19      11.221  -4.502  10.464  1.00  7.63           O  
ATOM    279  NE2 GLN A  19      11.472  -3.596  12.521  1.00  7.63           N  
ATOM    280  H   GLN A  19       8.263  -3.202  13.692  1.00  7.63           H  
ATOM    281  HA  GLN A  19       8.281  -3.752  11.525  1.00  7.63           H  
ATOM    282 1HB  GLN A  19       8.373  -6.702  12.298  1.00  7.63           H  
ATOM    283 2HB  GLN A  19       8.832  -5.978  10.779  1.00  7.63           H  
ATOM    284 1HG  GLN A  19      10.303  -5.525  13.402  1.00  7.63           H  
ATOM    285 2HG  GLN A  19      10.798  -6.601  12.080  1.00  7.63           H  
ATOM    286 1HE2 GLN A  19      11.974  -2.810  12.167  1.00  7.63           H  
ATOM    287 2HE2 GLN A  19      11.285  -3.666  13.529  1.00  7.63           H  
ATOM    288  N   GLY A  20       5.491  -4.473  12.516  1.00  7.44           N  
ATOM    289  CA  GLY A  20       4.097  -4.684  12.142  1.00  7.44           C  
ATOM    290  C   GLY A  20       3.142  -3.884  13.011  1.00  7.44           C  
ATOM    291  O   GLY A  20       3.531  -2.937  13.697  1.00  7.44           O  
ATOM    292  H   GLY A  20       5.694  -4.071  13.435  1.00  7.44           H  
ATOM    293 1HA  GLY A  20       3.954  -4.420  11.094  1.00  7.44           H  
ATOM    294 2HA  GLY A  20       3.859  -5.739  12.243  1.00  7.44           H  
ATOM    295  N   GLY A  21       1.864  -4.235  12.960  1.00  7.22           N  
ATOM    296  CA  GLY A  21       0.843  -3.467  13.701  1.00  7.22           C  
ATOM    297  C   GLY A  21       0.797  -3.844  15.171  1.00  7.22           C  
ATOM    298  O   GLY A  21      -0.104  -4.549  15.618  1.00  7.22           O  
ATOM    299  H   GLY A  21       1.604  -5.051  12.397  1.00  7.22           H  
ATOM    300 1HA  GLY A  21       1.050  -2.400  13.609  1.00  7.22           H  
ATOM    301 2HA  GLY A  21      -0.130  -3.624  13.269  1.00  7.22           H  
ATOM    302  N   LEU A  22       1.853  -3.507  15.908  1.00  6.98           N  
ATOM    303  CA  LEU A  22       1.969  -3.960  17.300  1.00  6.98           C  
ATOM    304  C   LEU A  22       1.753  -5.468  17.303  1.00  6.98           C  
ATOM    305  O   LEU A  22       1.110  -6.035  18.198  1.00  6.98           O  
ATOM    306  CB  LEU A  22       0.939  -3.276  18.216  1.00  6.98           C  
ATOM    307  CG  LEU A  22       1.016  -1.748  18.309  1.00  6.98           C  
ATOM    308  CD1 LEU A  22      -0.117  -1.246  19.191  1.00  6.98           C  
ATOM    309  CD2 LEU A  22       2.363  -1.349  18.887  1.00  6.98           C  
ATOM    310  H   LEU A  22       2.580  -2.946  15.461  1.00  6.98           H  
ATOM    311  HA  LEU A  22       2.975  -3.745  17.661  1.00  6.98           H  
ATOM    312 1HB  LEU A  22      -0.067  -3.531  17.881  1.00  6.98           H  
ATOM    313 2HB  LEU A  22       1.065  -3.671  19.227  1.00  6.98           H  
ATOM    314  HG  LEU A  22       0.891  -1.307  17.315  1.00  6.98           H  
ATOM    315 1HD1 LEU A  22      -0.070  -0.162  19.257  1.00  6.98           H  
ATOM    316 2HD1 LEU A  22      -1.074  -1.540  18.750  1.00  6.98           H  
ATOM    317 3HD1 LEU A  22      -0.024  -1.675  20.189  1.00  6.98           H  
ATOM    318 1HD2 LEU A  22       2.414  -0.270  18.962  1.00  6.98           H  
ATOM    319 2HD2 LEU A  22       2.474  -1.787  19.882  1.00  6.98           H  
ATOM    320 3HD2 LEU A  22       3.164  -1.710  18.237  1.00  6.98           H  
ATOM    321  N   ASN A  23       2.325  -6.103  16.283  1.00  6.71           N  
ATOM    322  CA  ASN A  23       2.176  -7.511  16.022  1.00  6.71           C  
ATOM    323  C   ASN A  23       2.680  -8.369  17.151  1.00  6.71           C  
ATOM    324  O   ASN A  23       2.172  -9.453  17.372  1.00  6.71           O  
ATOM    325  CB  ASN A  23       2.838  -7.828  14.707  1.00  6.71           C  
ATOM    326  CG  ASN A  23       4.267  -7.541  14.729  1.00  6.71           C  
ATOM    327  OD1 ASN A  23       4.615  -6.430  15.103  1.00  6.71           O  
ATOM    328  ND2 ASN A  23       5.100  -8.464  14.338  1.00  6.71           N  
ATOM    329  H   ASN A  23       2.858  -5.543  15.631  1.00  6.71           H  
ATOM    330  HA  ASN A  23       1.118  -7.714  15.912  1.00  6.71           H  
ATOM    331 1HB  ASN A  23       2.674  -8.862  14.460  1.00  6.71           H  
ATOM    332 2HB  ASN A  23       2.389  -7.229  13.920  1.00  6.71           H  
ATOM    333 1HD2 ASN A  23       6.090  -8.277  14.345  1.00  6.71           H  
ATOM    334 2HD2 ASN A  23       4.764  -9.353  14.038  1.00  6.71           H  
ATOM    335  N   ASP A  24       3.605  -7.873  17.951  1.00  6.43           N  
ATOM    336  CA  ASP A  24       4.056  -8.687  19.061  1.00  6.43           C  
ATOM    337  C   ASP A  24       2.871  -9.033  19.980  1.00  6.43           C  
ATOM    338  O   ASP A  24       2.754 -10.161  20.461  1.00  6.43           O  
ATOM    339  CB  ASP A  24       5.101  -7.925  19.880  1.00  6.43           C  
ATOM    340  CG  ASP A  24       6.454  -7.750  19.175  1.00  6.43           C  
ATOM    341  OD1 ASP A  24       6.706  -8.412  18.196  1.00  6.43           O  
ATOM    342  OD2 ASP A  24       7.222  -6.935  19.634  1.00  6.43           O  
ATOM    343  H   ASP A  24       4.007  -6.965  17.766  1.00  6.43           H  
ATOM    344  HA  ASP A  24       4.486  -9.611  18.674  1.00  6.43           H  
ATOM    345 1HB  ASP A  24       4.706  -6.939  20.135  1.00  6.43           H  
ATOM    346 2HB  ASP A  24       5.267  -8.450  20.822  1.00  6.43           H  
ATOM    347  N   ASP A  25       1.963  -8.072  20.204  1.00  6.12           N  
ATOM    348  CA  ASP A  25       0.826  -8.319  21.090  1.00  6.12           C  
ATOM    349  C   ASP A  25      -0.262  -9.077  20.357  1.00  6.12           C  
ATOM    350  O   ASP A  25      -0.882 -10.011  20.879  1.00  6.12           O  
ATOM    351  CB  ASP A  25       0.243  -7.004  21.613  1.00  6.12           C  
ATOM    352  CG  ASP A  25       1.183  -6.229  22.536  1.00  6.12           C  
ATOM    353  OD1 ASP A  25       2.166  -6.787  22.965  1.00  6.12           O  
ATOM    354  OD2 ASP A  25       0.905  -5.077  22.811  1.00  6.12           O  
ATOM    355  H   ASP A  25       2.032  -7.179  19.721  1.00  6.12           H  
ATOM    356  HA  ASP A  25       1.162  -8.925  21.932  1.00  6.12           H  
ATOM    357 1HB  ASP A  25      -0.005  -6.365  20.762  1.00  6.12           H  
ATOM    358 2HB  ASP A  25      -0.683  -7.207  22.148  1.00  6.12           H  
ATOM    359  N   VAL A  26      -0.479  -8.681  19.112  1.00  5.82           N  
ATOM    360  CA  VAL A  26      -1.539  -9.286  18.334  1.00  5.82           C  
ATOM    361  C   VAL A  26      -1.257 -10.755  18.062  1.00  5.82           C  
ATOM    362  O   VAL A  26      -2.176 -11.564  18.063  1.00  5.82           O  
ATOM    363  CB  VAL A  26      -1.764  -8.548  17.031  1.00  5.82           C  
ATOM    364  CG1 VAL A  26      -2.739  -9.320  16.231  1.00  5.82           C  
ATOM    365  CG2 VAL A  26      -2.256  -7.120  17.324  1.00  5.82           C  
ATOM    366  H   VAL A  26       0.082  -7.916  18.726  1.00  5.82           H  
ATOM    367  HA  VAL A  26      -2.459  -9.218  18.913  1.00  5.82           H  
ATOM    368  HB  VAL A  26      -0.849  -8.514  16.479  1.00  5.82           H  
ATOM    369 1HG1 VAL A  26      -2.920  -8.832  15.284  1.00  5.82           H  
ATOM    370 2HG1 VAL A  26      -2.334 -10.314  16.065  1.00  5.82           H  
ATOM    371 3HG1 VAL A  26      -3.667  -9.394  16.786  1.00  5.82           H  
ATOM    372 1HG2 VAL A  26      -2.424  -6.571  16.397  1.00  5.82           H  
ATOM    373 2HG2 VAL A  26      -3.188  -7.163  17.887  1.00  5.82           H  
ATOM    374 3HG2 VAL A  26      -1.498  -6.594  17.912  1.00  5.82           H  
ATOM    375  N   ILE A  27      -0.000 -11.072  17.756  1.00  5.51           N  
ATOM    376  CA  ILE A  27       0.472 -12.426  17.515  1.00  5.51           C  
ATOM    377  C   ILE A  27       0.542 -13.236  18.799  1.00  5.51           C  
ATOM    378  O   ILE A  27       0.203 -14.425  18.787  1.00  5.51           O  
ATOM    379  CB  ILE A  27       1.822 -12.464  16.807  1.00  5.51           C  
ATOM    380  CG1 ILE A  27       1.652 -11.904  15.360  1.00  5.51           C  
ATOM    381  CG2 ILE A  27       2.337 -13.876  16.839  1.00  5.51           C  
ATOM    382  CD1 ILE A  27       2.959 -11.658  14.621  1.00  5.51           C  
ATOM    383  H   ILE A  27       0.690 -10.336  17.722  1.00  5.51           H  
ATOM    384  HA  ILE A  27      -0.243 -12.916  16.858  1.00  5.51           H  
ATOM    385  HB  ILE A  27       2.534 -11.831  17.323  1.00  5.51           H  
ATOM    386 1HG1 ILE A  27       1.051 -12.598  14.780  1.00  5.51           H  
ATOM    387 2HG1 ILE A  27       1.117 -10.955  15.422  1.00  5.51           H  
ATOM    388 1HG2 ILE A  27       3.303 -13.929  16.340  1.00  5.51           H  
ATOM    389 2HG2 ILE A  27       2.443 -14.188  17.873  1.00  5.51           H  
ATOM    390 3HG2 ILE A  27       1.635 -14.522  16.341  1.00  5.51           H  
ATOM    391 1HD1 ILE A  27       2.743 -11.262  13.632  1.00  5.51           H  
ATOM    392 2HD1 ILE A  27       3.560 -10.946  15.183  1.00  5.51           H  
ATOM    393 3HD1 ILE A  27       3.504 -12.594  14.522  1.00  5.51           H  
ATOM    394  N   GLU A  28       1.015 -12.637  19.910  1.00  5.19           N  
ATOM    395  CA  GLU A  28       1.061 -13.404  21.147  1.00  5.19           C  
ATOM    396  C   GLU A  28      -0.309 -13.988  21.443  1.00  5.19           C  
ATOM    397  O   GLU A  28      -0.394 -15.129  21.878  1.00  5.19           O  
ATOM    398  CB  GLU A  28       1.536 -12.584  22.353  1.00  5.19           C  
ATOM    399  CG  GLU A  28       1.632 -13.436  23.652  1.00  5.19           C  
ATOM    400  CD  GLU A  28       2.188 -12.709  24.875  1.00  5.19           C  
ATOM    401  OE1 GLU A  28       2.504 -11.552  24.785  1.00  5.19           O  
ATOM    402  OE2 GLU A  28       2.290 -13.339  25.902  1.00  5.19           O  
ATOM    403  H   GLU A  28       1.346 -11.670  19.916  1.00  5.19           H  
ATOM    404  HA  GLU A  28       1.760 -14.227  21.012  1.00  5.19           H  
ATOM    405 1HB  GLU A  28       2.520 -12.165  22.147  1.00  5.19           H  
ATOM    406 2HB  GLU A  28       0.851 -11.750  22.525  1.00  5.19           H  
ATOM    407 1HG  GLU A  28       0.632 -13.803  23.892  1.00  5.19           H  
ATOM    408 2HG  GLU A  28       2.257 -14.304  23.444  1.00  5.19           H  
ATOM    409  N   ARG A  29      -1.383 -13.231  21.197  1.00  4.84           N  
ATOM    410  CA  ARG A  29      -2.735 -13.746  21.416  1.00  4.84           C  
ATOM    411  C   ARG A  29      -2.923 -15.192  20.857  1.00  4.84           C  
ATOM    412  O   ARG A  29      -3.002 -16.116  21.669  1.00  4.84           O  
ATOM    413  CB  ARG A  29      -3.770 -12.756  20.897  1.00  4.84           C  
ATOM    414  CG  ARG A  29      -3.938 -11.508  21.704  1.00  4.84           C  
ATOM    415  CD  ARG A  29      -4.838 -10.561  20.997  1.00  4.84           C  
ATOM    416  NE  ARG A  29      -5.013  -9.313  21.722  1.00  4.84           N  
ATOM    417  CZ  ARG A  29      -5.524  -8.181  21.190  1.00  4.84           C  
ATOM    418  NH1 ARG A  29      -5.894  -8.152  19.926  1.00  4.84           N  
ATOM    419  NH2 ARG A  29      -5.651  -7.103  21.944  1.00  4.84           N  
ATOM    420  H   ARG A  29      -1.250 -12.267  20.875  1.00  4.84           H  
ATOM    421  HA  ARG A  29      -2.891 -13.800  22.492  1.00  4.84           H  
ATOM    422 1HB  ARG A  29      -3.477 -12.349  19.961  1.00  4.84           H  
ATOM    423 2HB  ARG A  29      -4.723 -13.233  20.776  1.00  4.84           H  
ATOM    424 1HG  ARG A  29      -4.380 -11.754  22.667  1.00  4.84           H  
ATOM    425 2HG  ARG A  29      -2.970 -11.033  21.854  1.00  4.84           H  
ATOM    426 1HD  ARG A  29      -4.410 -10.333  20.019  1.00  4.84           H  
ATOM    427 2HD  ARG A  29      -5.818 -11.020  20.865  1.00  4.84           H  
ATOM    428  HE  ARG A  29      -4.740  -9.294  22.695  1.00  4.84           H  
ATOM    429 1HH1 ARG A  29      -5.796  -8.975  19.353  1.00  4.84           H  
ATOM    430 2HH1 ARG A  29      -6.288  -7.291  19.519  1.00  4.84           H  
ATOM    431 1HH2 ARG A  29      -5.369  -7.128  22.912  1.00  4.84           H  
ATOM    432 2HH2 ARG A  29      -6.038  -6.253  21.556  1.00  4.84           H  
ATOM    433  N   PRO A  30      -3.008 -15.465  19.525  1.00  4.44           N  
ATOM    434  CA  PRO A  30      -3.143 -16.800  18.983  1.00  4.44           C  
ATOM    435  C   PRO A  30      -1.978 -17.714  19.311  1.00  4.44           C  
ATOM    436  O   PRO A  30      -2.172 -18.919  19.393  1.00  4.44           O  
ATOM    437  CB  PRO A  30      -3.246 -16.561  17.479  1.00  4.44           C  
ATOM    438  CG  PRO A  30      -2.626 -15.235  17.268  1.00  4.44           C  
ATOM    439  CD  PRO A  30      -2.965 -14.449  18.508  1.00  4.44           C  
ATOM    440  HA  PRO A  30      -4.068 -17.239  19.351  1.00  4.44           H  
ATOM    441 1HB  PRO A  30      -2.718 -17.360  16.934  1.00  4.44           H  
ATOM    442 2HB  PRO A  30      -4.297 -16.602  17.151  1.00  4.44           H  
ATOM    443 1HG  PRO A  30      -1.543 -15.340  17.122  1.00  4.44           H  
ATOM    444 2HG  PRO A  30      -3.026 -14.795  16.353  1.00  4.44           H  
ATOM    445 1HD  PRO A  30      -2.179 -13.775  18.706  1.00  4.44           H  
ATOM    446 2HD  PRO A  30      -3.939 -13.963  18.377  1.00  4.44           H  
ATOM    447  N   LYS A  31      -0.781 -17.191  19.591  1.00  3.99           N  
ATOM    448  CA  LYS A  31       0.279 -18.132  19.941  1.00  3.99           C  
ATOM    449  C   LYS A  31       0.004 -18.713  21.322  1.00  3.99           C  
ATOM    450  O   LYS A  31       0.231 -19.904  21.573  1.00  3.99           O  
ATOM    451  CB  LYS A  31       1.647 -17.464  19.896  1.00  3.99           C  
ATOM    452  CG  LYS A  31       2.152 -17.145  18.498  1.00  3.99           C  
ATOM    453  CD  LYS A  31       2.493 -18.424  17.750  1.00  3.99           C  
ATOM    454  CE  LYS A  31       3.149 -18.145  16.410  1.00  3.99           C  
ATOM    455  NZ  LYS A  31       3.517 -19.418  15.713  1.00  3.99           N  
ATOM    456  H   LYS A  31      -0.576 -16.190  19.522  1.00  3.99           H  
ATOM    457  HA  LYS A  31       0.271 -18.950  19.222  1.00  3.99           H  
ATOM    458 1HB  LYS A  31       1.601 -16.530  20.449  1.00  3.99           H  
ATOM    459 2HB  LYS A  31       2.380 -18.100  20.388  1.00  3.99           H  
ATOM    460 1HG  LYS A  31       1.373 -16.612  17.952  1.00  3.99           H  
ATOM    461 2HG  LYS A  31       3.033 -16.511  18.559  1.00  3.99           H  
ATOM    462 1HD  LYS A  31       3.173 -19.025  18.356  1.00  3.99           H  
ATOM    463 2HD  LYS A  31       1.581 -18.997  17.584  1.00  3.99           H  
ATOM    464 1HE  LYS A  31       2.466 -17.577  15.782  1.00  3.99           H  
ATOM    465 2HE  LYS A  31       4.051 -17.555  16.570  1.00  3.99           H  
ATOM    466 1HZ  LYS A  31       3.956 -19.206  14.832  1.00  3.99           H  
ATOM    467 2HZ  LYS A  31       4.161 -19.942  16.291  1.00  3.99           H  
ATOM    468 3HZ  LYS A  31       2.688 -19.971  15.551  1.00  3.99           H  
ATOM    469  N   LYS A  32      -0.516 -17.875  22.218  1.00  3.53           N  
ATOM    470  CA  LYS A  32      -0.868 -18.298  23.556  1.00  3.53           C  
ATOM    471  C   LYS A  32      -2.006 -19.285  23.443  1.00  3.53           C  
ATOM    472  O   LYS A  32      -1.960 -20.361  24.030  1.00  3.53           O  
ATOM    473  CB  LYS A  32      -1.274 -17.103  24.425  1.00  3.53           C  
ATOM    474  CG  LYS A  32      -1.615 -17.433  25.888  1.00  3.53           C  
ATOM    475  CD  LYS A  32      -1.950 -16.148  26.663  1.00  3.53           C  
ATOM    476  CE  LYS A  32      -2.149 -16.397  28.164  1.00  3.53           C  
ATOM    477  NZ  LYS A  32      -3.345 -17.226  28.448  1.00  3.53           N  
ATOM    478  H   LYS A  32      -0.665 -16.901  21.964  1.00  3.53           H  
ATOM    479  HA  LYS A  32      -0.015 -18.800  24.010  1.00  3.53           H  
ATOM    480 1HB  LYS A  32      -0.470 -16.363  24.418  1.00  3.53           H  
ATOM    481 2HB  LYS A  32      -2.148 -16.623  23.989  1.00  3.53           H  
ATOM    482 1HG  LYS A  32      -2.482 -18.105  25.917  1.00  3.53           H  
ATOM    483 2HG  LYS A  32      -0.773 -17.933  26.362  1.00  3.53           H  
ATOM    484 1HD  LYS A  32      -1.143 -15.424  26.525  1.00  3.53           H  
ATOM    485 2HD  LYS A  32      -2.867 -15.722  26.254  1.00  3.53           H  
ATOM    486 1HE  LYS A  32      -1.270 -16.900  28.562  1.00  3.53           H  
ATOM    487 2HE  LYS A  32      -2.264 -15.437  28.666  1.00  3.53           H  
ATOM    488 1HZ  LYS A  32      -3.446 -17.372  29.435  1.00  3.53           H  
ATOM    489 2HZ  LYS A  32      -4.175 -16.784  28.096  1.00  3.53           H  
ATOM    490 3HZ  LYS A  32      -3.251 -18.146  27.998  1.00  3.53           H  
ATOM    491  N   TRP A  33      -3.017 -18.937  22.647  1.00  3.09           N  
ATOM    492  CA  TRP A  33      -4.189 -19.789  22.517  1.00  3.09           C  
ATOM    493  C   TRP A  33      -3.815 -21.149  21.933  1.00  3.09           C  
ATOM    494  O   TRP A  33      -4.271 -22.178  22.424  1.00  3.09           O  
ATOM    495  CB  TRP A  33      -5.209 -19.109  21.624  1.00  3.09           C  
ATOM    496  CG  TRP A  33      -5.677 -17.804  22.178  1.00  3.09           C  
ATOM    497  CD1 TRP A  33      -5.626 -17.415  23.482  1.00  3.09           C  
ATOM    498  CD2 TRP A  33      -6.245 -16.684  21.446  1.00  3.09           C  
ATOM    499  NE1 TRP A  33      -6.120 -16.137  23.615  1.00  3.09           N  
ATOM    500  CE2 TRP A  33      -6.498 -15.676  22.378  1.00  3.09           C  
ATOM    501  CE3 TRP A  33      -6.549 -16.459  20.096  1.00  3.09           C  
ATOM    502  CZ2 TRP A  33      -7.038 -14.457  22.007  1.00  3.09           C  
ATOM    503  CZ3 TRP A  33      -7.083 -15.242  19.726  1.00  3.09           C  
ATOM    504  CH2 TRP A  33      -7.323 -14.264  20.655  1.00  3.09           C  
ATOM    505  H   TRP A  33      -2.985 -18.034  22.166  1.00  3.09           H  
ATOM    506  HA  TRP A  33      -4.621 -19.938  23.507  1.00  3.09           H  
ATOM    507 1HB  TRP A  33      -4.765 -18.937  20.666  1.00  3.09           H  
ATOM    508 2HB  TRP A  33      -6.066 -19.764  21.486  1.00  3.09           H  
ATOM    509  HD1 TRP A  33      -5.244 -18.029  24.302  1.00  3.09           H  
ATOM    510  HE1 TRP A  33      -6.189 -15.624  24.480  1.00  3.09           H  
ATOM    511  HE3 TRP A  33      -6.367 -17.224  19.353  1.00  3.09           H  
ATOM    512  HZ2 TRP A  33      -7.237 -13.667  22.732  1.00  3.09           H  
ATOM    513  HZ3 TRP A  33      -7.314 -15.080  18.672  1.00  3.09           H  
ATOM    514  HH2 TRP A  33      -7.749 -13.316  20.327  1.00  3.09           H  
ATOM    515  N   LEU A  34      -2.943 -21.164  20.921  1.00  2.69           N  
ATOM    516  CA  LEU A  34      -2.489 -22.411  20.322  1.00  2.69           C  
ATOM    517  C   LEU A  34      -1.681 -23.226  21.326  1.00  2.69           C  
ATOM    518  O   LEU A  34      -1.796 -24.454  21.369  1.00  2.69           O  
ATOM    519  CB  LEU A  34      -1.679 -22.120  19.059  1.00  2.69           C  
ATOM    520  CG  LEU A  34      -2.513 -21.579  17.883  1.00  2.69           C  
ATOM    521  CD1 LEU A  34      -1.605 -21.102  16.773  1.00  2.69           C  
ATOM    522  CD2 LEU A  34      -3.427 -22.671  17.399  1.00  2.69           C  
ATOM    523  H   LEU A  34      -2.600 -20.289  20.534  1.00  2.69           H  
ATOM    524  HA  LEU A  34      -3.366 -22.986  20.034  1.00  2.69           H  
ATOM    525 1HB  LEU A  34      -0.918 -21.375  19.303  1.00  2.69           H  
ATOM    526 2HB  LEU A  34      -1.184 -23.033  18.737  1.00  2.69           H  
ATOM    527  HG  LEU A  34      -3.108 -20.750  18.211  1.00  2.69           H  
ATOM    528 1HD1 LEU A  34      -2.212 -20.718  15.950  1.00  2.69           H  
ATOM    529 2HD1 LEU A  34      -0.965 -20.305  17.154  1.00  2.69           H  
ATOM    530 3HD1 LEU A  34      -0.992 -21.929  16.422  1.00  2.69           H  
ATOM    531 1HD2 LEU A  34      -4.028 -22.295  16.575  1.00  2.69           H  
ATOM    532 2HD2 LEU A  34      -2.837 -23.519  17.061  1.00  2.69           H  
ATOM    533 3HD2 LEU A  34      -4.079 -22.983  18.215  1.00  2.69           H  
ATOM    534  N   THR A  35      -0.885 -22.549  22.159  1.00  2.34           N  
ATOM    535  CA  THR A  35      -0.120 -23.231  23.190  1.00  2.34           C  
ATOM    536  C   THR A  35      -1.083 -23.876  24.177  1.00  2.34           C  
ATOM    537  O   THR A  35      -0.904 -25.031  24.570  1.00  2.34           O  
ATOM    538  CB  THR A  35       0.810 -22.270  23.929  1.00  2.34           C  
ATOM    539  OG1 THR A  35       1.750 -21.698  23.004  1.00  2.34           O  
ATOM    540  CG2 THR A  35       1.526 -23.015  24.999  1.00  2.34           C  
ATOM    541  H   THR A  35      -0.782 -21.538  22.068  1.00  2.34           H  
ATOM    542  HA  THR A  35       0.479 -24.013  22.729  1.00  2.34           H  
ATOM    543  HB  THR A  35       0.232 -21.473  24.381  1.00  2.34           H  
ATOM    544  HG1 THR A  35       1.257 -21.136  22.358  1.00  2.34           H  
ATOM    545 1HG2 THR A  35       2.183 -22.338  25.539  1.00  2.34           H  
ATOM    546 2HG2 THR A  35       0.783 -23.424  25.673  1.00  2.34           H  
ATOM    547 3HG2 THR A  35       2.110 -23.823  24.565  1.00  2.34           H  
ATOM    548  N   GLU A  36      -2.120 -23.130  24.567  1.00  2.05           N  
ATOM    549  CA  GLU A  36      -3.134 -23.657  25.458  1.00  2.05           C  
ATOM    550  C   GLU A  36      -3.859 -24.816  24.787  1.00  2.05           C  
ATOM    551  O   GLU A  36      -4.167 -25.810  25.442  1.00  2.05           O  
ATOM    552  CB  GLU A  36      -4.117 -22.564  25.890  1.00  2.05           C  
ATOM    553  CG  GLU A  36      -3.517 -21.516  26.835  1.00  2.05           C  
ATOM    554  CD  GLU A  36      -4.475 -20.395  27.181  1.00  2.05           C  
ATOM    555  OE1 GLU A  36      -5.559 -20.357  26.652  1.00  2.05           O  
ATOM    556  OE2 GLU A  36      -4.099 -19.551  27.972  1.00  2.05           O  
ATOM    557  H   GLU A  36      -2.196 -22.172  24.229  1.00  2.05           H  
ATOM    558  HA  GLU A  36      -2.643 -24.037  26.348  1.00  2.05           H  
ATOM    559 1HB  GLU A  36      -4.487 -22.044  25.010  1.00  2.05           H  
ATOM    560 2HB  GLU A  36      -4.974 -23.020  26.384  1.00  2.05           H  
ATOM    561 1HG  GLU A  36      -3.212 -22.013  27.755  1.00  2.05           H  
ATOM    562 2HG  GLU A  36      -2.624 -21.097  26.377  1.00  2.05           H  
ATOM    563  N   HIS A  37      -4.097 -24.734  23.470  1.00  1.80           N  
ATOM    564  CA  HIS A  37      -4.767 -25.827  22.779  1.00  1.80           C  
ATOM    565  C   HIS A  37      -3.882 -27.065  22.836  1.00  1.80           C  
ATOM    566  O   HIS A  37      -4.369 -28.162  23.086  1.00  1.80           O  
ATOM    567  CB  HIS A  37      -5.067 -25.485  21.314  1.00  1.80           C  
ATOM    568  CG  HIS A  37      -6.135 -24.450  21.117  1.00  1.80           C  
ATOM    569  ND1 HIS A  37      -6.313 -23.789  19.921  1.00  1.80           N  
ATOM    570  CD2 HIS A  37      -7.077 -23.966  21.957  1.00  1.80           C  
ATOM    571  CE1 HIS A  37      -7.316 -22.943  20.038  1.00  1.80           C  
ATOM    572  NE2 HIS A  37      -7.796 -23.031  21.260  1.00  1.80           N  
ATOM    573  H   HIS A  37      -3.856 -23.884  22.966  1.00  1.80           H  
ATOM    574  HA  HIS A  37      -5.702 -26.053  23.280  1.00  1.80           H  
ATOM    575 1HB  HIS A  37      -4.165 -25.135  20.832  1.00  1.80           H  
ATOM    576 2HB  HIS A  37      -5.379 -26.388  20.792  1.00  1.80           H  
ATOM    577  HD2 HIS A  37      -7.236 -24.262  22.994  1.00  1.80           H  
ATOM    578  HE1 HIS A  37      -7.689 -22.289  19.260  1.00  1.80           H  
ATOM    579  HE2 HIS A  37      -8.569 -22.499  21.631  1.00  1.80           H  
ATOM    580  N   PHE A  38      -2.573 -26.879  22.660  1.00  1.60           N  
ATOM    581  CA  PHE A  38      -1.617 -27.972  22.770  1.00  1.60           C  
ATOM    582  C   PHE A  38      -1.686 -28.597  24.154  1.00  1.60           C  
ATOM    583  O   PHE A  38      -1.785 -29.818  24.285  1.00  1.60           O  
ATOM    584  CB  PHE A  38      -0.203 -27.485  22.446  1.00  1.60           C  
ATOM    585  CG  PHE A  38       0.877 -28.473  22.709  1.00  1.60           C  
ATOM    586  CD1 PHE A  38       1.091 -29.559  21.878  1.00  1.60           C  
ATOM    587  CD2 PHE A  38       1.717 -28.283  23.789  1.00  1.60           C  
ATOM    588  CE1 PHE A  38       2.120 -30.446  22.135  1.00  1.60           C  
ATOM    589  CE2 PHE A  38       2.745 -29.154  24.043  1.00  1.60           C  
ATOM    590  CZ  PHE A  38       2.947 -30.243  23.216  1.00  1.60           C  
ATOM    591  H   PHE A  38      -2.237 -25.949  22.424  1.00  1.60           H  
ATOM    592  HA  PHE A  38      -1.877 -28.735  22.039  1.00  1.60           H  
ATOM    593 1HB  PHE A  38      -0.157 -27.199  21.397  1.00  1.60           H  
ATOM    594 2HB  PHE A  38       0.016 -26.603  23.020  1.00  1.60           H  
ATOM    595  HD1 PHE A  38       0.439 -29.710  21.019  1.00  1.60           H  
ATOM    596  HD2 PHE A  38       1.553 -27.419  24.436  1.00  1.60           H  
ATOM    597  HE1 PHE A  38       2.280 -31.301  21.479  1.00  1.60           H  
ATOM    598  HE2 PHE A  38       3.399 -28.990  24.899  1.00  1.60           H  
ATOM    599  HZ  PHE A  38       3.761 -30.938  23.419  1.00  1.60           H  
ATOM    600  N   TRP A  39      -1.654 -27.770  25.192  1.00  1.43           N  
ATOM    601  CA  TRP A  39      -1.722 -28.280  26.551  1.00  1.43           C  
ATOM    602  C   TRP A  39      -3.027 -29.042  26.775  1.00  1.43           C  
ATOM    603  O   TRP A  39      -3.037 -30.102  27.411  1.00  1.43           O  
ATOM    604  CB  TRP A  39      -1.623 -27.132  27.542  1.00  1.43           C  
ATOM    605  CG  TRP A  39      -0.267 -26.517  27.601  1.00  1.43           C  
ATOM    606  CD1 TRP A  39       0.912 -27.104  27.258  1.00  1.43           C  
ATOM    607  CD2 TRP A  39       0.061 -25.176  28.027  1.00  1.43           C  
ATOM    608  NE1 TRP A  39       1.949 -26.227  27.453  1.00  1.43           N  
ATOM    609  CE2 TRP A  39       1.445 -25.043  27.925  1.00  1.43           C  
ATOM    610  CE3 TRP A  39      -0.701 -24.091  28.482  1.00  1.43           C  
ATOM    611  CZ2 TRP A  39       2.096 -23.868  28.269  1.00  1.43           C  
ATOM    612  CZ3 TRP A  39      -0.055 -22.914  28.817  1.00  1.43           C  
ATOM    613  CH2 TRP A  39       1.308 -22.804  28.716  1.00  1.43           C  
ATOM    614  H   TRP A  39      -1.561 -26.764  25.028  1.00  1.43           H  
ATOM    615  HA  TRP A  39      -0.889 -28.960  26.704  1.00  1.43           H  
ATOM    616 1HB  TRP A  39      -2.337 -26.359  27.270  1.00  1.43           H  
ATOM    617 2HB  TRP A  39      -1.885 -27.486  28.536  1.00  1.43           H  
ATOM    618  HD1 TRP A  39       1.015 -28.122  26.889  1.00  1.43           H  
ATOM    619  HE1 TRP A  39       2.923 -26.418  27.278  1.00  1.43           H  
ATOM    620  HE3 TRP A  39      -1.783 -24.173  28.569  1.00  1.43           H  
ATOM    621  HZ2 TRP A  39       3.177 -23.760  28.192  1.00  1.43           H  
ATOM    622  HZ3 TRP A  39      -0.659 -22.076  29.167  1.00  1.43           H  
ATOM    623  HH2 TRP A  39       1.786 -21.863  28.990  1.00  1.43           H  
ATOM    624  N   ARG A  40      -4.132 -28.514  26.240  1.00  1.28           N  
ATOM    625  CA  ARG A  40      -5.417 -29.178  26.368  1.00  1.28           C  
ATOM    626  C   ARG A  40      -5.373 -30.504  25.628  1.00  1.28           C  
ATOM    627  O   ARG A  40      -5.860 -31.506  26.138  1.00  1.28           O  
ATOM    628  CB  ARG A  40      -6.526 -28.286  25.833  1.00  1.28           C  
ATOM    629  CG  ARG A  40      -6.801 -27.072  26.712  1.00  1.28           C  
ATOM    630  CD  ARG A  40      -7.756 -26.098  26.112  1.00  1.28           C  
ATOM    631  NE  ARG A  40      -7.853 -24.911  26.954  1.00  1.28           N  
ATOM    632  CZ  ARG A  40      -8.517 -23.775  26.653  1.00  1.28           C  
ATOM    633  NH1 ARG A  40      -9.192 -23.650  25.536  1.00  1.28           N  
ATOM    634  NH2 ARG A  40      -8.482 -22.762  27.502  1.00  1.28           N  
ATOM    635  H   ARG A  40      -4.079 -27.624  25.750  1.00  1.28           H  
ATOM    636  HA  ARG A  40      -5.606 -29.370  27.423  1.00  1.28           H  
ATOM    637 1HB  ARG A  40      -6.260 -27.929  24.845  1.00  1.28           H  
ATOM    638 2HB  ARG A  40      -7.449 -28.858  25.739  1.00  1.28           H  
ATOM    639 1HG  ARG A  40      -7.242 -27.421  27.645  1.00  1.28           H  
ATOM    640 2HG  ARG A  40      -5.876 -26.559  26.940  1.00  1.28           H  
ATOM    641 1HD  ARG A  40      -7.399 -25.794  25.128  1.00  1.28           H  
ATOM    642 2HD  ARG A  40      -8.745 -26.544  26.021  1.00  1.28           H  
ATOM    643  HE  ARG A  40      -7.351 -24.930  27.831  1.00  1.28           H  
ATOM    644 1HH1 ARG A  40      -9.255 -24.414  24.856  1.00  1.28           H  
ATOM    645 2HH1 ARG A  40      -9.673 -22.788  25.338  1.00  1.28           H  
ATOM    646 1HH2 ARG A  40      -7.956 -22.837  28.362  1.00  1.28           H  
ATOM    647 2HH2 ARG A  40      -8.968 -21.905  27.283  1.00  1.28           H  
ATOM    648  N   LYS A  41      -4.734 -30.537  24.458  1.00  1.17           N  
ATOM    649  CA  LYS A  41      -4.620 -31.768  23.695  1.00  1.17           C  
ATOM    650  C   LYS A  41      -3.906 -32.815  24.522  1.00  1.17           C  
ATOM    651  O   LYS A  41      -4.329 -33.972  24.564  1.00  1.17           O  
ATOM    652  CB  LYS A  41      -3.871 -31.544  22.378  1.00  1.17           C  
ATOM    653  CG  LYS A  41      -3.780 -32.775  21.492  1.00  1.17           C  
ATOM    654  CD  LYS A  41      -3.091 -32.451  20.172  1.00  1.17           C  
ATOM    655  CE  LYS A  41      -2.974 -33.687  19.284  1.00  1.17           C  
ATOM    656  NZ  LYS A  41      -2.307 -33.379  17.988  1.00  1.17           N  
ATOM    657  H   LYS A  41      -4.349 -29.681  24.070  1.00  1.17           H  
ATOM    658  HA  LYS A  41      -5.617 -32.136  23.470  1.00  1.17           H  
ATOM    659 1HB  LYS A  41      -4.338 -30.741  21.816  1.00  1.17           H  
ATOM    660 2HB  LYS A  41      -2.855 -31.236  22.591  1.00  1.17           H  
ATOM    661 1HG  LYS A  41      -3.211 -33.549  22.013  1.00  1.17           H  
ATOM    662 2HG  LYS A  41      -4.781 -33.154  21.292  1.00  1.17           H  
ATOM    663 1HD  LYS A  41      -3.660 -31.682  19.648  1.00  1.17           H  
ATOM    664 2HD  LYS A  41      -2.092 -32.063  20.375  1.00  1.17           H  
ATOM    665 1HE  LYS A  41      -2.397 -34.449  19.806  1.00  1.17           H  
ATOM    666 2HE  LYS A  41      -3.973 -34.076  19.082  1.00  1.17           H  
ATOM    667 1HZ  LYS A  41      -2.250 -34.219  17.429  1.00  1.17           H  
ATOM    668 2HZ  LYS A  41      -2.842 -32.680  17.491  1.00  1.17           H  
ATOM    669 3HZ  LYS A  41      -1.377 -33.028  18.162  1.00  1.17           H  
ATOM    670  N   LEU A  42      -2.832 -32.408  25.203  1.00  1.08           N  
ATOM    671  CA  LEU A  42      -2.083 -33.343  26.021  1.00  1.08           C  
ATOM    672  C   LEU A  42      -2.941 -33.863  27.172  1.00  1.08           C  
ATOM    673  O   LEU A  42      -2.914 -35.056  27.480  1.00  1.08           O  
ATOM    674  CB  LEU A  42      -0.842 -32.665  26.606  1.00  1.08           C  
ATOM    675  CG  LEU A  42       0.251 -32.262  25.623  1.00  1.08           C  
ATOM    676  CD1 LEU A  42       1.307 -31.501  26.392  1.00  1.08           C  
ATOM    677  CD2 LEU A  42       0.814 -33.483  24.941  1.00  1.08           C  
ATOM    678  H   LEU A  42      -2.524 -31.438  25.116  1.00  1.08           H  
ATOM    679  HA  LEU A  42      -1.778 -34.182  25.400  1.00  1.08           H  
ATOM    680 1HB  LEU A  42      -1.157 -31.766  27.125  1.00  1.08           H  
ATOM    681 2HB  LEU A  42      -0.396 -33.336  27.336  1.00  1.08           H  
ATOM    682  HG  LEU A  42      -0.159 -31.595  24.867  1.00  1.08           H  
ATOM    683 1HD1 LEU A  42       2.087 -31.199  25.731  1.00  1.08           H  
ATOM    684 2HD1 LEU A  42       0.858 -30.627  26.852  1.00  1.08           H  
ATOM    685 3HD1 LEU A  42       1.723 -32.145  27.162  1.00  1.08           H  
ATOM    686 1HD2 LEU A  42       1.594 -33.177  24.243  1.00  1.08           H  
ATOM    687 2HD2 LEU A  42       1.235 -34.158  25.685  1.00  1.08           H  
ATOM    688 3HD2 LEU A  42       0.017 -33.992  24.397  1.00  1.08           H  
ATOM    689  N   ALA A  43      -3.735 -32.977  27.788  1.00  1.01           N  
ATOM    690  CA  ALA A  43      -4.618 -33.378  28.882  1.00  1.01           C  
ATOM    691  C   ALA A  43      -5.653 -34.392  28.406  1.00  1.01           C  
ATOM    692  O   ALA A  43      -5.968 -35.362  29.107  1.00  1.01           O  
ATOM    693  CB  ALA A  43      -5.321 -32.162  29.453  1.00  1.01           C  
ATOM    694  H   ALA A  43      -3.700 -31.996  27.507  1.00  1.01           H  
ATOM    695  HA  ALA A  43      -4.011 -33.842  29.656  1.00  1.01           H  
ATOM    696 1HB  ALA A  43      -5.958 -32.466  30.280  1.00  1.01           H  
ATOM    697 2HB  ALA A  43      -4.578 -31.447  29.804  1.00  1.01           H  
ATOM    698 3HB  ALA A  43      -5.929 -31.700  28.680  1.00  1.01           H  
ATOM    699  N   ILE A  44      -6.153 -34.179  27.195  1.00  0.96           N  
ATOM    700  CA  ILE A  44      -7.136 -35.049  26.583  1.00  0.96           C  
ATOM    701  C   ILE A  44      -6.508 -36.387  26.279  1.00  0.96           C  
ATOM    702  O   ILE A  44      -7.107 -37.431  26.546  1.00  0.96           O  
ATOM    703  CB  ILE A  44      -7.694 -34.405  25.324  1.00  0.96           C  
ATOM    704  CG1 ILE A  44      -8.470 -33.189  25.740  1.00  0.96           C  
ATOM    705  CG2 ILE A  44      -8.594 -35.383  24.592  1.00  0.96           C  
ATOM    706  CD1 ILE A  44      -8.819 -32.282  24.613  1.00  0.96           C  
ATOM    707  H   ILE A  44      -5.856 -33.345  26.686  1.00  0.96           H  
ATOM    708  HA  ILE A  44      -7.956 -35.199  27.283  1.00  0.96           H  
ATOM    709  HB  ILE A  44      -6.883 -34.087  24.678  1.00  0.96           H  
ATOM    710 1HG1 ILE A  44      -9.350 -33.525  26.219  1.00  0.96           H  
ATOM    711 2HG1 ILE A  44      -7.899 -32.639  26.468  1.00  0.96           H  
ATOM    712 1HG2 ILE A  44      -9.001 -34.908  23.706  1.00  0.96           H  
ATOM    713 2HG2 ILE A  44      -8.022 -36.261  24.302  1.00  0.96           H  
ATOM    714 3HG2 ILE A  44      -9.407 -35.678  25.245  1.00  0.96           H  
ATOM    715 1HD1 ILE A  44      -9.383 -31.424  24.981  1.00  0.96           H  
ATOM    716 2HD1 ILE A  44      -7.908 -31.947  24.153  1.00  0.96           H  
ATOM    717 3HD1 ILE A  44      -9.403 -32.815  23.895  1.00  0.96           H  
ATOM    718  N   ALA A  45      -5.299 -36.360  25.712  1.00  0.93           N  
ATOM    719  CA  ALA A  45      -4.581 -37.582  25.423  1.00  0.93           C  
ATOM    720  C   ALA A  45      -4.346 -38.352  26.714  1.00  0.93           C  
ATOM    721  O   ALA A  45      -4.535 -39.562  26.755  1.00  0.93           O  
ATOM    722  CB  ALA A  45      -3.262 -37.269  24.746  1.00  0.93           C  
ATOM    723  H   ALA A  45      -4.871 -35.465  25.482  1.00  0.93           H  
ATOM    724  HA  ALA A  45      -5.193 -38.193  24.762  1.00  0.93           H  
ATOM    725 1HB  ALA A  45      -2.738 -38.195  24.522  1.00  0.93           H  
ATOM    726 2HB  ALA A  45      -3.452 -36.721  23.823  1.00  0.93           H  
ATOM    727 3HB  ALA A  45      -2.654 -36.658  25.409  1.00  0.93           H  
ATOM    728  N   PHE A  46      -4.000 -37.644  27.796  1.00  0.91           N  
ATOM    729  CA  PHE A  46      -3.808 -38.307  29.076  1.00  0.91           C  
ATOM    730  C   PHE A  46      -5.079 -39.017  29.478  1.00  0.91           C  
ATOM    731  O   PHE A  46      -5.043 -40.197  29.827  1.00  0.91           O  
ATOM    732  CB  PHE A  46      -3.395 -37.341  30.183  1.00  0.91           C  
ATOM    733  CG  PHE A  46      -3.341 -38.030  31.524  1.00  0.91           C  
ATOM    734  CD1 PHE A  46      -2.265 -38.833  31.878  1.00  0.91           C  
ATOM    735  CD2 PHE A  46      -4.382 -37.885  32.428  1.00  0.91           C  
ATOM    736  CE1 PHE A  46      -2.237 -39.476  33.104  1.00  0.91           C  
ATOM    737  CE2 PHE A  46      -4.354 -38.520  33.648  1.00  0.91           C  
ATOM    738  CZ  PHE A  46      -3.280 -39.319  33.988  1.00  0.91           C  
ATOM    739  H   PHE A  46      -3.835 -36.642  27.721  1.00  0.91           H  
ATOM    740  HA  PHE A  46      -3.021 -39.049  28.964  1.00  0.91           H  
ATOM    741 1HB  PHE A  46      -2.417 -36.919  29.961  1.00  0.91           H  
ATOM    742 2HB  PHE A  46      -4.099 -36.524  30.247  1.00  0.91           H  
ATOM    743  HD1 PHE A  46      -1.440 -38.959  31.176  1.00  0.91           H  
ATOM    744  HD2 PHE A  46      -5.234 -37.258  32.157  1.00  0.91           H  
ATOM    745  HE1 PHE A  46      -1.388 -40.107  33.370  1.00  0.91           H  
ATOM    746  HE2 PHE A  46      -5.182 -38.395  34.344  1.00  0.91           H  
ATOM    747  HZ  PHE A  46      -3.260 -39.823  34.953  1.00  0.91           H  
ATOM    748  N   CYS A  47      -6.205 -38.305  29.426  1.00  0.89           N  
ATOM    749  CA  CYS A  47      -7.494 -38.878  29.772  1.00  0.89           C  
ATOM    750  C   CYS A  47      -7.759 -40.122  28.924  1.00  0.89           C  
ATOM    751  O   CYS A  47      -8.120 -41.170  29.458  1.00  0.89           O  
ATOM    752  CB  CYS A  47      -8.606 -37.840  29.571  1.00  0.89           C  
ATOM    753  SG  CYS A  47     -10.278 -38.374  30.023  1.00  0.89           S  
ATOM    754  H   CYS A  47      -6.160 -37.325  29.143  1.00  0.89           H  
ATOM    755  HA  CYS A  47      -7.475 -39.168  30.823  1.00  0.89           H  
ATOM    756 1HB  CYS A  47      -8.366 -36.948  30.151  1.00  0.89           H  
ATOM    757 2HB  CYS A  47      -8.627 -37.538  28.530  1.00  0.89           H  
ATOM    758  HG  CYS A  47     -10.419 -39.332  29.088  1.00  0.89           H  
ATOM    759  N   ALA A  48      -7.542 -40.029  27.606  1.00  0.87           N  
ATOM    760  CA  ALA A  48      -7.764 -41.164  26.713  1.00  0.87           C  
ATOM    761  C   ALA A  48      -6.902 -42.373  27.074  1.00  0.87           C  
ATOM    762  O   ALA A  48      -7.385 -43.511  27.072  1.00  0.87           O  
ATOM    763  CB  ALA A  48      -7.437 -40.769  25.280  1.00  0.87           C  
ATOM    764  H   ALA A  48      -7.234 -39.141  27.215  1.00  0.87           H  
ATOM    765  HA  ALA A  48      -8.813 -41.451  26.790  1.00  0.87           H  
ATOM    766 1HB  ALA A  48      -7.628 -41.612  24.620  1.00  0.87           H  
ATOM    767 2HB  ALA A  48      -8.040 -39.932  24.977  1.00  0.87           H  
ATOM    768 3HB  ALA A  48      -6.388 -40.494  25.219  1.00  0.87           H  
ATOM    769  N   VAL A  49      -5.639 -42.126  27.429  1.00  0.87           N  
ATOM    770  CA  VAL A  49      -4.718 -43.194  27.797  1.00  0.87           C  
ATOM    771  C   VAL A  49      -5.088 -43.800  29.132  1.00  0.87           C  
ATOM    772  O   VAL A  49      -5.104 -45.023  29.283  1.00  0.87           O  
ATOM    773  CB  VAL A  49      -3.268 -42.680  27.831  1.00  0.87           C  
ATOM    774  CG1 VAL A  49      -2.348 -43.754  28.397  1.00  0.87           C  
ATOM    775  CG2 VAL A  49      -2.828 -42.324  26.410  1.00  0.87           C  
ATOM    776  H   VAL A  49      -5.296 -41.165  27.410  1.00  0.87           H  
ATOM    777  HA  VAL A  49      -4.781 -43.971  27.036  1.00  0.87           H  
ATOM    778  HB  VAL A  49      -3.213 -41.796  28.473  1.00  0.87           H  
ATOM    779 1HG1 VAL A  49      -1.327 -43.380  28.420  1.00  0.87           H  
ATOM    780 2HG1 VAL A  49      -2.665 -44.006  29.411  1.00  0.87           H  
ATOM    781 3HG1 VAL A  49      -2.396 -44.643  27.770  1.00  0.87           H  
ATOM    782 1HG2 VAL A  49      -1.806 -41.952  26.430  1.00  0.87           H  
ATOM    783 2HG2 VAL A  49      -2.882 -43.212  25.782  1.00  0.87           H  
ATOM    784 3HG2 VAL A  49      -3.478 -41.566  26.002  1.00  0.87           H  
ATOM    785  N   LEU A  50      -5.392 -42.953  30.111  1.00  0.86           N  
ATOM    786  CA  LEU A  50      -5.764 -43.423  31.432  1.00  0.86           C  
ATOM    787  C   LEU A  50      -7.032 -44.248  31.317  1.00  0.86           C  
ATOM    788  O   LEU A  50      -7.138 -45.338  31.884  1.00  0.86           O  
ATOM    789  CB  LEU A  50      -5.999 -42.249  32.380  1.00  0.86           C  
ATOM    790  CG  LEU A  50      -6.364 -42.647  33.787  1.00  0.86           C  
ATOM    791  CD1 LEU A  50      -5.214 -43.447  34.362  1.00  0.86           C  
ATOM    792  CD2 LEU A  50      -6.645 -41.415  34.621  1.00  0.86           C  
ATOM    793  H   LEU A  50      -5.358 -41.953  29.936  1.00  0.86           H  
ATOM    794  HA  LEU A  50      -4.965 -44.049  31.822  1.00  0.86           H  
ATOM    795 1HB  LEU A  50      -5.095 -41.641  32.416  1.00  0.86           H  
ATOM    796 2HB  LEU A  50      -6.806 -41.633  31.977  1.00  0.86           H  
ATOM    797  HG  LEU A  50      -7.244 -43.278  33.767  1.00  0.86           H  
ATOM    798 1HD1 LEU A  50      -5.445 -43.752  35.368  1.00  0.86           H  
ATOM    799 2HD1 LEU A  50      -5.042 -44.331  33.746  1.00  0.86           H  
ATOM    800 3HD1 LEU A  50      -4.320 -42.828  34.372  1.00  0.86           H  
ATOM    801 1HD2 LEU A  50      -6.905 -41.714  35.635  1.00  0.86           H  
ATOM    802 2HD2 LEU A  50      -5.764 -40.795  34.645  1.00  0.86           H  
ATOM    803 3HD2 LEU A  50      -7.470 -40.855  34.183  1.00  0.86           H  
ATOM    804  N   GLY A  51      -7.988 -43.730  30.555  1.00  0.86           N  
ATOM    805  CA  GLY A  51      -9.251 -44.391  30.331  1.00  0.86           C  
ATOM    806  C   GLY A  51      -9.057 -45.756  29.727  1.00  0.86           C  
ATOM    807  O   GLY A  51      -9.504 -46.762  30.286  1.00  0.86           O  
ATOM    808  H   GLY A  51      -7.846 -42.826  30.116  1.00  0.86           H  
ATOM    809 1HA  GLY A  51      -9.760 -44.484  31.276  1.00  0.86           H  
ATOM    810 2HA  GLY A  51      -9.864 -43.783  29.666  1.00  0.86           H  
ATOM    811  N   LEU A  52      -8.361 -45.805  28.598  1.00  0.86           N  
ATOM    812  CA  LEU A  52      -8.115 -47.062  27.933  1.00  0.86           C  
ATOM    813  C   LEU A  52      -7.357 -48.020  28.840  1.00  0.86           C  
ATOM    814  O   LEU A  52      -7.687 -49.204  28.894  1.00  0.86           O  
ATOM    815  CB  LEU A  52      -7.370 -46.838  26.625  1.00  0.86           C  
ATOM    816  CG  LEU A  52      -7.141 -48.082  25.833  1.00  0.86           C  
ATOM    817  CD1 LEU A  52      -8.509 -48.700  25.489  1.00  0.86           C  
ATOM    818  CD2 LEU A  52      -6.348 -47.754  24.586  1.00  0.86           C  
ATOM    819  H   LEU A  52      -8.005 -44.947  28.176  1.00  0.86           H  
ATOM    820  HA  LEU A  52      -9.065 -47.516  27.697  1.00  0.86           H  
ATOM    821 1HB  LEU A  52      -7.942 -46.141  26.015  1.00  0.86           H  
ATOM    822 2HB  LEU A  52      -6.400 -46.384  26.850  1.00  0.86           H  
ATOM    823  HG  LEU A  52      -6.591 -48.780  26.431  1.00  0.86           H  
ATOM    824 1HD1 LEU A  52      -8.365 -49.619  24.922  1.00  0.86           H  
ATOM    825 2HD1 LEU A  52      -9.047 -48.924  26.408  1.00  0.86           H  
ATOM    826 3HD1 LEU A  52      -9.087 -47.994  24.893  1.00  0.86           H  
ATOM    827 1HD2 LEU A  52      -6.178 -48.664  24.013  1.00  0.86           H  
ATOM    828 2HD2 LEU A  52      -6.904 -47.038  23.980  1.00  0.86           H  
ATOM    829 3HD2 LEU A  52      -5.391 -47.319  24.875  1.00  0.86           H  
ATOM    830  N   THR A  53      -6.370 -47.517  29.589  1.00  0.87           N  
ATOM    831  CA  THR A  53      -5.611 -48.359  30.493  1.00  0.87           C  
ATOM    832  C   THR A  53      -6.531 -49.010  31.515  1.00  0.87           C  
ATOM    833  O   THR A  53      -6.470 -50.225  31.715  1.00  0.87           O  
ATOM    834  CB  THR A  53      -4.538 -47.536  31.235  1.00  0.87           C  
ATOM    835  OG1 THR A  53      -3.616 -46.990  30.284  1.00  0.87           O  
ATOM    836  CG2 THR A  53      -3.804 -48.391  32.242  1.00  0.87           C  
ATOM    837  H   THR A  53      -6.119 -46.533  29.518  1.00  0.87           H  
ATOM    838  HA  THR A  53      -5.125 -49.144  29.915  1.00  0.87           H  
ATOM    839  HB  THR A  53      -5.020 -46.717  31.760  1.00  0.87           H  
ATOM    840  HG1 THR A  53      -4.118 -46.381  29.697  1.00  0.87           H  
ATOM    841 1HG2 THR A  53      -3.062 -47.784  32.756  1.00  0.87           H  
ATOM    842 2HG2 THR A  53      -4.517 -48.788  32.968  1.00  0.87           H  
ATOM    843 3HG2 THR A  53      -3.310 -49.215  31.731  1.00  0.87           H  
ATOM    844  N   PHE A  54      -7.401 -48.215  32.150  1.00  0.89           N  
ATOM    845  CA  PHE A  54      -8.334 -48.750  33.138  1.00  0.89           C  
ATOM    846  C   PHE A  54      -9.331 -49.727  32.515  1.00  0.89           C  
ATOM    847  O   PHE A  54      -9.662 -50.763  33.105  1.00  0.89           O  
ATOM    848  CB  PHE A  54      -9.123 -47.622  33.797  1.00  0.89           C  
ATOM    849  CG  PHE A  54      -8.418 -46.823  34.833  1.00  0.89           C  
ATOM    850  CD1 PHE A  54      -7.396 -47.351  35.601  1.00  0.89           C  
ATOM    851  CD2 PHE A  54      -8.828 -45.536  35.069  1.00  0.89           C  
ATOM    852  CE1 PHE A  54      -6.798 -46.582  36.585  1.00  0.89           C  
ATOM    853  CE2 PHE A  54      -8.249 -44.767  36.043  1.00  0.89           C  
ATOM    854  CZ  PHE A  54      -7.230 -45.289  36.807  1.00  0.89           C  
ATOM    855  H   PHE A  54      -7.402 -47.215  31.949  1.00  0.89           H  
ATOM    856  HA  PHE A  54      -7.763 -49.274  33.901  1.00  0.89           H  
ATOM    857 1HB  PHE A  54      -9.418 -46.934  33.020  1.00  0.89           H  
ATOM    858 2HB  PHE A  54     -10.026 -48.020  34.235  1.00  0.89           H  
ATOM    859  HD1 PHE A  54      -7.069 -48.376  35.427  1.00  0.89           H  
ATOM    860  HD2 PHE A  54      -9.631 -45.141  34.470  1.00  0.89           H  
ATOM    861  HE1 PHE A  54      -5.992 -46.999  37.189  1.00  0.89           H  
ATOM    862  HE2 PHE A  54      -8.594 -43.748  36.212  1.00  0.89           H  
ATOM    863  HZ  PHE A  54      -6.765 -44.682  37.583  1.00  0.89           H  
ATOM    864  N   PHE A  55      -9.806 -49.400  31.314  1.00  0.93           N  
ATOM    865  CA  PHE A  55     -10.781 -50.207  30.596  1.00  0.93           C  
ATOM    866  C   PHE A  55     -10.202 -51.590  30.311  1.00  0.93           C  
ATOM    867  O   PHE A  55     -10.791 -52.623  30.658  1.00  0.93           O  
ATOM    868  CB  PHE A  55     -11.176 -49.484  29.307  1.00  0.93           C  
ATOM    869  CG  PHE A  55     -12.174 -50.149  28.474  1.00  0.93           C  
ATOM    870  CD1 PHE A  55     -13.507 -50.083  28.822  1.00  0.93           C  
ATOM    871  CD2 PHE A  55     -11.808 -50.816  27.323  1.00  0.93           C  
ATOM    872  CE1 PHE A  55     -14.468 -50.678  28.042  1.00  0.93           C  
ATOM    873  CE2 PHE A  55     -12.763 -51.414  26.533  1.00  0.93           C  
ATOM    874  CZ  PHE A  55     -14.100 -51.344  26.895  1.00  0.93           C  
ATOM    875  H   PHE A  55      -9.500 -48.527  30.886  1.00  0.93           H  
ATOM    876  HA  PHE A  55     -11.665 -50.313  31.212  1.00  0.93           H  
ATOM    877 1HB  PHE A  55     -11.546 -48.494  29.546  1.00  0.93           H  
ATOM    878 2HB  PHE A  55     -10.288 -49.344  28.705  1.00  0.93           H  
ATOM    879  HD1 PHE A  55     -13.790 -49.550  29.732  1.00  0.93           H  
ATOM    880  HD2 PHE A  55     -10.753 -50.864  27.044  1.00  0.93           H  
ATOM    881  HE1 PHE A  55     -15.517 -50.620  28.330  1.00  0.93           H  
ATOM    882  HE2 PHE A  55     -12.471 -51.941  25.625  1.00  0.93           H  
ATOM    883  HZ  PHE A  55     -14.857 -51.817  26.272  1.00  0.93           H  
ATOM    884  N   ILE A  56      -9.004 -51.597  29.716  1.00  0.98           N  
ATOM    885  CA  ILE A  56      -8.312 -52.826  29.381  1.00  0.98           C  
ATOM    886  C   ILE A  56      -7.922 -53.590  30.622  1.00  0.98           C  
ATOM    887  O   ILE A  56      -8.124 -54.805  30.673  1.00  0.98           O  
ATOM    888  CB  ILE A  56      -7.028 -52.577  28.574  1.00  0.98           C  
ATOM    889  CG1 ILE A  56      -7.350 -52.046  27.194  1.00  0.98           C  
ATOM    890  CG2 ILE A  56      -6.221 -53.870  28.477  1.00  0.98           C  
ATOM    891  CD1 ILE A  56      -6.128 -51.551  26.474  1.00  0.98           C  
ATOM    892  H   ILE A  56      -8.564 -50.712  29.474  1.00  0.98           H  
ATOM    893  HA  ILE A  56      -8.980 -53.446  28.790  1.00  0.98           H  
ATOM    894  HB  ILE A  56      -6.432 -51.814  29.081  1.00  0.98           H  
ATOM    895 1HG1 ILE A  56      -7.817 -52.828  26.602  1.00  0.98           H  
ATOM    896 2HG1 ILE A  56      -8.052 -51.217  27.293  1.00  0.98           H  
ATOM    897 1HG2 ILE A  56      -5.304 -53.684  27.922  1.00  0.98           H  
ATOM    898 2HG2 ILE A  56      -5.970 -54.221  29.478  1.00  0.98           H  
ATOM    899 3HG2 ILE A  56      -6.808 -54.631  27.963  1.00  0.98           H  
ATOM    900 1HD1 ILE A  56      -6.406 -51.169  25.493  1.00  0.98           H  
ATOM    901 2HD1 ILE A  56      -5.665 -50.758  27.060  1.00  0.98           H  
ATOM    902 3HD1 ILE A  56      -5.422 -52.368  26.356  1.00  0.98           H  
ATOM    903  N   THR A  57      -7.379 -52.893  31.627  1.00  1.04           N  
ATOM    904  CA  THR A  57      -6.950 -53.538  32.852  1.00  1.04           C  
ATOM    905  C   THR A  57      -8.109 -54.248  33.505  1.00  1.04           C  
ATOM    906  O   THR A  57      -7.971 -55.404  33.898  1.00  1.04           O  
ATOM    907  CB  THR A  57      -6.365 -52.527  33.854  1.00  1.04           C  
ATOM    908  OG1 THR A  57      -5.214 -51.898  33.284  1.00  1.04           O  
ATOM    909  CG2 THR A  57      -5.977 -53.230  35.143  1.00  1.04           C  
ATOM    910  H   THR A  57      -7.235 -51.889  31.541  1.00  1.04           H  
ATOM    911  HA  THR A  57      -6.185 -54.274  32.608  1.00  1.04           H  
ATOM    912  HB  THR A  57      -7.112 -51.763  34.070  1.00  1.04           H  
ATOM    913  HG1 THR A  57      -5.505 -51.399  32.492  1.00  1.04           H  
ATOM    914 1HG2 THR A  57      -5.569 -52.503  35.843  1.00  1.04           H  
ATOM    915 2HG2 THR A  57      -6.860 -53.701  35.579  1.00  1.04           H  
ATOM    916 3HG2 THR A  57      -5.228 -53.991  34.931  1.00  1.04           H  
ATOM    917  N   GLY A  58      -9.260 -53.582  33.601  1.00  1.12           N  
ATOM    918  CA  GLY A  58     -10.446 -54.171  34.203  1.00  1.12           C  
ATOM    919  C   GLY A  58     -10.843 -55.463  33.497  1.00  1.12           C  
ATOM    920  O   GLY A  58     -10.988 -56.508  34.136  1.00  1.12           O  
ATOM    921  H   GLY A  58      -9.323 -52.621  33.263  1.00  1.12           H  
ATOM    922 1HA  GLY A  58     -10.262 -54.367  35.258  1.00  1.12           H  
ATOM    923 2HA  GLY A  58     -11.266 -53.453  34.144  1.00  1.12           H  
ATOM    924  N   LEU A  59     -11.028 -55.392  32.178  1.00  1.20           N  
ATOM    925  CA  LEU A  59     -11.454 -56.545  31.391  1.00  1.20           C  
ATOM    926  C   LEU A  59     -10.418 -57.678  31.356  1.00  1.20           C  
ATOM    927  O   LEU A  59     -10.765 -58.870  31.429  1.00  1.20           O  
ATOM    928  CB  LEU A  59     -11.752 -56.045  29.982  1.00  1.20           C  
ATOM    929  CG  LEU A  59     -12.976 -55.118  29.902  1.00  1.20           C  
ATOM    930  CD1 LEU A  59     -13.064 -54.502  28.529  1.00  1.20           C  
ATOM    931  CD2 LEU A  59     -14.227 -55.915  30.228  1.00  1.20           C  
ATOM    932  H   LEU A  59     -10.884 -54.495  31.702  1.00  1.20           H  
ATOM    933  HA  LEU A  59     -12.370 -56.932  31.832  1.00  1.20           H  
ATOM    934 1HB  LEU A  59     -10.885 -55.481  29.627  1.00  1.20           H  
ATOM    935 2HB  LEU A  59     -11.912 -56.895  29.324  1.00  1.20           H  
ATOM    936  HG  LEU A  59     -12.862 -54.307  30.626  1.00  1.20           H  
ATOM    937 1HD1 LEU A  59     -13.925 -53.838  28.493  1.00  1.20           H  
ATOM    938 2HD1 LEU A  59     -12.154 -53.929  28.337  1.00  1.20           H  
ATOM    939 3HD1 LEU A  59     -13.172 -55.281  27.780  1.00  1.20           H  
ATOM    940 1HD2 LEU A  59     -15.095 -55.259  30.183  1.00  1.20           H  
ATOM    941 2HD2 LEU A  59     -14.345 -56.723  29.507  1.00  1.20           H  
ATOM    942 3HD2 LEU A  59     -14.139 -56.332  31.232  1.00  1.20           H  
ATOM    943  N   THR A  60      -9.144 -57.307  31.262  1.00  1.30           N  
ATOM    944  CA  THR A  60      -8.054 -58.264  31.213  1.00  1.30           C  
ATOM    945  C   THR A  60      -7.945 -58.971  32.544  1.00  1.30           C  
ATOM    946  O   THR A  60      -7.830 -60.201  32.607  1.00  1.30           O  
ATOM    947  CB  THR A  60      -6.726 -57.556  30.906  1.00  1.30           C  
ATOM    948  OG1 THR A  60      -6.819 -56.901  29.644  1.00  1.30           O  
ATOM    949  CG2 THR A  60      -5.603 -58.538  30.876  1.00  1.30           C  
ATOM    950  H   THR A  60      -8.911 -56.322  31.201  1.00  1.30           H  
ATOM    951  HA  THR A  60      -8.262 -59.001  30.439  1.00  1.30           H  
ATOM    952  HB  THR A  60      -6.530 -56.808  31.677  1.00  1.30           H  
ATOM    953  HG1 THR A  60      -7.445 -56.149  29.741  1.00  1.30           H  
ATOM    954 1HG2 THR A  60      -4.671 -58.018  30.661  1.00  1.30           H  
ATOM    955 2HG2 THR A  60      -5.540 -59.014  31.840  1.00  1.30           H  
ATOM    956 3HG2 THR A  60      -5.790 -59.285  30.107  1.00  1.30           H  
ATOM    957  N   SER A  61      -8.001 -58.178  33.616  1.00  1.42           N  
ATOM    958  CA  SER A  61      -7.896 -58.688  34.958  1.00  1.42           C  
ATOM    959  C   SER A  61      -9.076 -59.581  35.243  1.00  1.42           C  
ATOM    960  O   SER A  61      -8.909 -60.642  35.811  1.00  1.42           O  
ATOM    961  CB  SER A  61      -7.846 -57.560  35.955  1.00  1.42           C  
ATOM    962  OG  SER A  61      -6.707 -56.780  35.770  1.00  1.42           O  
ATOM    963  H   SER A  61      -8.101 -57.173  33.504  1.00  1.42           H  
ATOM    964  HA  SER A  61      -6.983 -59.277  35.040  1.00  1.42           H  
ATOM    965 1HB  SER A  61      -8.742 -56.946  35.867  1.00  1.42           H  
ATOM    966 2HB  SER A  61      -7.823 -57.989  36.942  1.00  1.42           H  
ATOM    967  HG  SER A  61      -6.874 -56.307  34.928  1.00  1.42           H  
ATOM    968  N   LYS A  62     -10.277 -59.211  34.801  1.00  1.55           N  
ATOM    969  CA  LYS A  62     -11.403 -60.095  35.042  1.00  1.55           C  
ATOM    970  C   LYS A  62     -11.140 -61.468  34.466  1.00  1.55           C  
ATOM    971  O   LYS A  62     -11.268 -62.476  35.156  1.00  1.55           O  
ATOM    972  CB  LYS A  62     -12.695 -59.543  34.450  1.00  1.55           C  
ATOM    973  CG  LYS A  62     -13.884 -60.466  34.667  1.00  1.55           C  
ATOM    974  CD  LYS A  62     -15.163 -59.896  34.105  1.00  1.55           C  
ATOM    975  CE  LYS A  62     -16.268 -60.969  34.055  1.00  1.55           C  
ATOM    976  NZ  LYS A  62     -16.710 -61.435  35.421  1.00  1.55           N  
ATOM    977  H   LYS A  62     -10.422 -58.310  34.347  1.00  1.55           H  
ATOM    978  HA  LYS A  62     -11.533 -60.225  36.106  1.00  1.55           H  
ATOM    979 1HB  LYS A  62     -12.916 -58.577  34.895  1.00  1.55           H  
ATOM    980 2HB  LYS A  62     -12.569 -59.388  33.378  1.00  1.55           H  
ATOM    981 1HG  LYS A  62     -13.685 -61.435  34.204  1.00  1.55           H  
ATOM    982 2HG  LYS A  62     -14.014 -60.626  35.740  1.00  1.55           H  
ATOM    983 1HD  LYS A  62     -15.474 -59.081  34.739  1.00  1.55           H  
ATOM    984 2HD  LYS A  62     -14.984 -59.512  33.103  1.00  1.55           H  
ATOM    985 1HE  LYS A  62     -17.129 -60.572  33.522  1.00  1.55           H  
ATOM    986 2HE  LYS A  62     -15.877 -61.827  33.510  1.00  1.55           H  
ATOM    987 1HZ  LYS A  62     -17.408 -62.145  35.314  1.00  1.55           H  
ATOM    988 2HZ  LYS A  62     -15.898 -61.846  35.939  1.00  1.55           H  
ATOM    989 3HZ  LYS A  62     -17.117 -60.658  35.954  1.00  1.55           H  
ATOM    990  N   THR A  63     -10.696 -61.537  33.218  1.00  1.70           N  
ATOM    991  CA  THR A  63     -10.459 -62.852  32.652  1.00  1.70           C  
ATOM    992  C   THR A  63      -9.390 -63.631  33.430  1.00  1.70           C  
ATOM    993  O   THR A  63      -9.595 -64.793  33.811  1.00  1.70           O  
ATOM    994  CB  THR A  63     -10.017 -62.728  31.186  1.00  1.70           C  
ATOM    995  OG1 THR A  63     -11.058 -62.103  30.419  1.00  1.70           O  
ATOM    996  CG2 THR A  63      -9.714 -64.099  30.613  1.00  1.70           C  
ATOM    997  H   THR A  63     -10.570 -60.689  32.658  1.00  1.70           H  
ATOM    998  HA  THR A  63     -11.390 -63.415  32.694  1.00  1.70           H  
ATOM    999  HB  THR A  63      -9.119 -62.107  31.134  1.00  1.70           H  
ATOM   1000  HG1 THR A  63     -11.139 -61.173  30.695  1.00  1.70           H  
ATOM   1001 1HG2 THR A  63      -9.397 -63.996  29.577  1.00  1.70           H  
ATOM   1002 2HG2 THR A  63      -8.917 -64.565  31.193  1.00  1.70           H  
ATOM   1003 3HG2 THR A  63     -10.608 -64.719  30.661  1.00  1.70           H  
ATOM   1004  N   ILE A  64      -8.260 -62.983  33.705  1.00  1.84           N  
ATOM   1005  CA  ILE A  64      -7.166 -63.665  34.380  1.00  1.84           C  
ATOM   1006  C   ILE A  64      -7.471 -64.007  35.827  1.00  1.84           C  
ATOM   1007  O   ILE A  64      -7.276 -65.144  36.257  1.00  1.84           O  
ATOM   1008  CB  ILE A  64      -5.898 -62.803  34.365  1.00  1.84           C  
ATOM   1009  CG1 ILE A  64      -5.390 -62.645  32.939  1.00  1.84           C  
ATOM   1010  CG2 ILE A  64      -4.836 -63.425  35.274  1.00  1.84           C  
ATOM   1011  CD1 ILE A  64      -4.321 -61.603  32.820  1.00  1.84           C  
ATOM   1012  H   ILE A  64      -8.149 -62.012  33.405  1.00  1.84           H  
ATOM   1013  HA  ILE A  64      -6.966 -64.591  33.847  1.00  1.84           H  
ATOM   1014  HB  ILE A  64      -6.145 -61.802  34.729  1.00  1.84           H  
ATOM   1015 1HG1 ILE A  64      -5.000 -63.597  32.586  1.00  1.84           H  
ATOM   1016 2HG1 ILE A  64      -6.227 -62.351  32.300  1.00  1.84           H  
ATOM   1017 1HG2 ILE A  64      -3.944 -62.803  35.274  1.00  1.84           H  
ATOM   1018 2HG2 ILE A  64      -5.224 -63.496  36.285  1.00  1.84           H  
ATOM   1019 3HG2 ILE A  64      -4.584 -64.422  34.913  1.00  1.84           H  
ATOM   1020 1HD1 ILE A  64      -4.004 -61.520  31.780  1.00  1.84           H  
ATOM   1021 2HD1 ILE A  64      -4.716 -60.652  33.162  1.00  1.84           H  
ATOM   1022 3HD1 ILE A  64      -3.471 -61.883  33.438  1.00  1.84           H  
ATOM   1023  N   VAL A  65      -7.957 -63.023  36.566  1.00  1.95           N  
ATOM   1024  CA  VAL A  65      -8.246 -63.153  37.973  1.00  1.95           C  
ATOM   1025  C   VAL A  65      -9.435 -64.035  38.242  1.00  1.95           C  
ATOM   1026  O   VAL A  65      -9.377 -64.844  39.155  1.00  1.95           O  
ATOM   1027  CB  VAL A  65      -8.426 -61.795  38.627  1.00  1.95           C  
ATOM   1028  CG1 VAL A  65      -8.869 -61.985  40.063  1.00  1.95           C  
ATOM   1029  CG2 VAL A  65      -7.102 -61.039  38.528  1.00  1.95           C  
ATOM   1030  H   VAL A  65      -8.127 -62.132  36.133  1.00  1.95           H  
ATOM   1031  HA  VAL A  65      -7.379 -63.605  38.440  1.00  1.95           H  
ATOM   1032  HB  VAL A  65      -9.204 -61.254  38.120  1.00  1.95           H  
ATOM   1033 1HG1 VAL A  65      -9.009 -61.027  40.546  1.00  1.95           H  
ATOM   1034 2HG1 VAL A  65      -9.811 -62.531  40.067  1.00  1.95           H  
ATOM   1035 3HG1 VAL A  65      -8.114 -62.551  40.604  1.00  1.95           H  
ATOM   1036 1HG2 VAL A  65      -7.192 -60.058  38.979  1.00  1.95           H  
ATOM   1037 2HG2 VAL A  65      -6.326 -61.603  39.042  1.00  1.95           H  
ATOM   1038 3HG2 VAL A  65      -6.836 -60.927  37.472  1.00  1.95           H  
ATOM   1039  N   ASP A  66     -10.537 -63.924  37.487  1.00  2.02           N  
ATOM   1040  CA  ASP A  66     -11.622 -64.853  37.784  1.00  2.02           C  
ATOM   1041  C   ASP A  66     -11.085 -66.274  37.589  1.00  2.02           C  
ATOM   1042  O   ASP A  66     -11.389 -67.179  38.372  1.00  2.02           O  
ATOM   1043  CB  ASP A  66     -12.872 -64.602  36.928  1.00  2.02           C  
ATOM   1044  CG  ASP A  66     -13.680 -63.317  37.337  1.00  2.02           C  
ATOM   1045  OD1 ASP A  66     -13.407 -62.767  38.378  1.00  2.02           O  
ATOM   1046  OD2 ASP A  66     -14.601 -62.935  36.612  1.00  2.02           O  
ATOM   1047  H   ASP A  66     -10.627 -63.256  36.720  1.00  2.02           H  
ATOM   1048  HA  ASP A  66     -11.906 -64.740  38.827  1.00  2.02           H  
ATOM   1049 1HB  ASP A  66     -12.572 -64.507  35.883  1.00  2.02           H  
ATOM   1050 2HB  ASP A  66     -13.530 -65.465  36.994  1.00  2.02           H  
ATOM   1051  N   GLY A  67     -10.220 -66.462  36.581  1.00  2.04           N  
ATOM   1052  CA  GLY A  67      -9.576 -67.745  36.368  1.00  2.04           C  
ATOM   1053  C   GLY A  67      -8.785 -68.142  37.621  1.00  2.04           C  
ATOM   1054  O   GLY A  67      -8.996 -69.218  38.184  1.00  2.04           O  
ATOM   1055  H   GLY A  67     -10.001 -65.708  35.924  1.00  2.04           H  
ATOM   1056 1HA  GLY A  67     -10.323 -68.504  36.138  1.00  2.04           H  
ATOM   1057 2HA  GLY A  67      -8.902 -67.669  35.513  1.00  2.04           H  
ATOM   1058  N   LEU A  68      -7.908 -67.248  38.089  1.00  2.02           N  
ATOM   1059  CA  LEU A  68      -7.076 -67.529  39.257  1.00  2.02           C  
ATOM   1060  C   LEU A  68      -7.895 -67.793  40.517  1.00  2.02           C  
ATOM   1061  O   LEU A  68      -7.536 -68.669  41.301  1.00  2.02           O  
ATOM   1062  CB  LEU A  68      -6.138 -66.355  39.535  1.00  2.02           C  
ATOM   1063  CG  LEU A  68      -5.038 -66.119  38.509  1.00  2.02           C  
ATOM   1064  CD1 LEU A  68      -4.333 -64.809  38.830  1.00  2.02           C  
ATOM   1065  CD2 LEU A  68      -4.080 -67.286  38.532  1.00  2.02           C  
ATOM   1066  H   LEU A  68      -7.786 -66.372  37.582  1.00  2.02           H  
ATOM   1067  HA  LEU A  68      -6.480 -68.413  39.042  1.00  2.02           H  
ATOM   1068 1HB  LEU A  68      -6.733 -65.456  39.608  1.00  2.02           H  
ATOM   1069 2HB  LEU A  68      -5.660 -66.520  40.499  1.00  2.02           H  
ATOM   1070  HG  LEU A  68      -5.467 -66.039  37.525  1.00  2.02           H  
ATOM   1071 1HD1 LEU A  68      -3.550 -64.630  38.094  1.00  2.02           H  
ATOM   1072 2HD1 LEU A  68      -5.049 -63.993  38.799  1.00  2.02           H  
ATOM   1073 3HD1 LEU A  68      -3.893 -64.867  39.822  1.00  2.02           H  
ATOM   1074 1HD2 LEU A  68      -3.293 -67.122  37.795  1.00  2.02           H  
ATOM   1075 2HD2 LEU A  68      -3.638 -67.373  39.524  1.00  2.02           H  
ATOM   1076 3HD2 LEU A  68      -4.620 -68.203  38.291  1.00  2.02           H  
ATOM   1077  N   ILE A  69      -9.004 -67.081  40.709  1.00  1.97           N  
ATOM   1078  CA  ILE A  69      -9.820 -67.301  41.894  1.00  1.97           C  
ATOM   1079  C   ILE A  69     -10.354 -68.715  41.856  1.00  1.97           C  
ATOM   1080  O   ILE A  69     -10.318 -69.429  42.857  1.00  1.97           O  
ATOM   1081  CB  ILE A  69     -10.997 -66.322  42.003  1.00  1.97           C  
ATOM   1082  CG1 ILE A  69     -10.516 -64.908  42.255  1.00  1.97           C  
ATOM   1083  CG2 ILE A  69     -11.876 -66.745  43.163  1.00  1.97           C  
ATOM   1084  CD1 ILE A  69     -11.613 -63.899  42.073  1.00  1.97           C  
ATOM   1085  H   ILE A  69      -9.265 -66.368  40.038  1.00  1.97           H  
ATOM   1086  HA  ILE A  69      -9.194 -67.187  42.778  1.00  1.97           H  
ATOM   1087  HB  ILE A  69     -11.570 -66.327  41.070  1.00  1.97           H  
ATOM   1088 1HG1 ILE A  69     -10.149 -64.838  43.277  1.00  1.97           H  
ATOM   1089 2HG1 ILE A  69      -9.701 -64.676  41.582  1.00  1.97           H  
ATOM   1090 1HG2 ILE A  69     -12.713 -66.061  43.250  1.00  1.97           H  
ATOM   1091 2HG2 ILE A  69     -12.234 -67.733  43.003  1.00  1.97           H  
ATOM   1092 3HG2 ILE A  69     -11.292 -66.724  44.081  1.00  1.97           H  
ATOM   1093 1HD1 ILE A  69     -11.238 -62.897  42.278  1.00  1.97           H  
ATOM   1094 2HD1 ILE A  69     -11.991 -63.938  41.052  1.00  1.97           H  
ATOM   1095 3HD1 ILE A  69     -12.405 -64.134  42.753  1.00  1.97           H  
ATOM   1096  N   MET A  70     -10.856 -69.147  40.702  1.00  1.92           N  
ATOM   1097  CA  MET A  70     -11.356 -70.508  40.618  1.00  1.92           C  
ATOM   1098  C   MET A  70     -10.236 -71.518  40.829  1.00  1.92           C  
ATOM   1099  O   MET A  70     -10.444 -72.546  41.476  1.00  1.92           O  
ATOM   1100  CB  MET A  70     -12.078 -70.700  39.294  1.00  1.92           C  
ATOM   1101  CG  MET A  70     -13.360 -69.897  39.217  1.00  1.92           C  
ATOM   1102  SD  MET A  70     -14.561 -70.431  40.468  1.00  1.92           S  
ATOM   1103  CE  MET A  70     -14.275 -69.336  41.837  1.00  1.92           C  
ATOM   1104  H   MET A  70     -10.890 -68.532  39.883  1.00  1.92           H  
ATOM   1105  HA  MET A  70     -12.078 -70.654  41.417  1.00  1.92           H  
ATOM   1106 1HB  MET A  70     -11.425 -70.378  38.477  1.00  1.92           H  
ATOM   1107 2HB  MET A  70     -12.309 -71.752  39.145  1.00  1.92           H  
ATOM   1108 1HG  MET A  70     -13.132 -68.841  39.380  1.00  1.92           H  
ATOM   1109 2HG  MET A  70     -13.808 -70.003  38.230  1.00  1.92           H  
ATOM   1110 1HE  MET A  70     -14.963 -69.564  42.645  1.00  1.92           H  
ATOM   1111 2HE  MET A  70     -13.260 -69.481  42.182  1.00  1.92           H  
ATOM   1112 3HE  MET A  70     -14.415 -68.305  41.518  1.00  1.92           H  
ATOM   1113  N   GLU A  71      -9.018 -71.217  40.368  1.00  1.87           N  
ATOM   1114  CA  GLU A  71      -7.929 -72.159  40.608  1.00  1.87           C  
ATOM   1115  C   GLU A  71      -7.614 -72.230  42.111  1.00  1.87           C  
ATOM   1116  O   GLU A  71      -7.355 -73.313  42.644  1.00  1.87           O  
ATOM   1117  CB  GLU A  71      -6.669 -71.778  39.819  1.00  1.87           C  
ATOM   1118  CG  GLU A  71      -6.768 -71.932  38.275  1.00  1.87           C  
ATOM   1119  CD  GLU A  71      -6.981 -73.360  37.795  1.00  1.87           C  
ATOM   1120  OE1 GLU A  71      -6.242 -74.226  38.196  1.00  1.87           O  
ATOM   1121  OE2 GLU A  71      -7.898 -73.583  37.017  1.00  1.87           O  
ATOM   1122  H   GLU A  71      -8.870 -70.367  39.820  1.00  1.87           H  
ATOM   1123  HA  GLU A  71      -8.248 -73.144  40.285  1.00  1.87           H  
ATOM   1124 1HB  GLU A  71      -6.416 -70.741  40.030  1.00  1.87           H  
ATOM   1125 2HB  GLU A  71      -5.835 -72.388  40.159  1.00  1.87           H  
ATOM   1126 1HG  GLU A  71      -7.599 -71.328  37.926  1.00  1.87           H  
ATOM   1127 2HG  GLU A  71      -5.859 -71.534  37.826  1.00  1.87           H  
ATOM   1128  N   GLN A  72      -7.690 -71.086  42.803  1.00  1.84           N  
ATOM   1129  CA  GLN A  72      -7.432 -71.044  44.240  1.00  1.84           C  
ATOM   1130  C   GLN A  72      -8.501 -71.813  44.998  1.00  1.84           C  
ATOM   1131  O   GLN A  72      -8.184 -72.575  45.914  1.00  1.84           O  
ATOM   1132  CB  GLN A  72      -7.390 -69.594  44.725  1.00  1.84           C  
ATOM   1133  CG  GLN A  72      -6.171 -68.817  44.235  1.00  1.84           C  
ATOM   1134  CD  GLN A  72      -6.264 -67.330  44.525  1.00  1.84           C  
ATOM   1135  OE1 GLN A  72      -7.334 -66.798  44.848  1.00  1.84           O  
ATOM   1136  NE2 GLN A  72      -5.134 -66.640  44.404  1.00  1.84           N  
ATOM   1137  H   GLN A  72      -7.891 -70.220  42.305  1.00  1.84           H  
ATOM   1138  HA  GLN A  72      -6.470 -71.508  44.434  1.00  1.84           H  
ATOM   1139 1HB  GLN A  72      -8.279 -69.071  44.380  1.00  1.84           H  
ATOM   1140 2HB  GLN A  72      -7.399 -69.574  45.812  1.00  1.84           H  
ATOM   1141 1HG  GLN A  72      -5.295 -69.201  44.755  1.00  1.84           H  
ATOM   1142 2HG  GLN A  72      -6.052 -68.962  43.170  1.00  1.84           H  
ATOM   1143 1HE2 GLN A  72      -5.128 -65.656  44.578  1.00  1.84           H  
ATOM   1144 2HE2 GLN A  72      -4.291 -67.107  44.138  1.00  1.84           H  
ATOM   1145  N   VAL A  73      -9.756 -71.672  44.580  1.00  1.81           N  
ATOM   1146  CA  VAL A  73     -10.832 -72.393  45.234  1.00  1.81           C  
ATOM   1147  C   VAL A  73     -10.645 -73.895  44.991  1.00  1.81           C  
ATOM   1148  O   VAL A  73     -10.772 -74.703  45.917  1.00  1.81           O  
ATOM   1149  CB  VAL A  73     -12.208 -71.893  44.763  1.00  1.81           C  
ATOM   1150  CG1 VAL A  73     -13.258 -72.771  45.317  1.00  1.81           C  
ATOM   1151  CG2 VAL A  73     -12.438 -70.439  45.254  1.00  1.81           C  
ATOM   1152  H   VAL A  73      -9.964 -71.021  43.822  1.00  1.81           H  
ATOM   1153  HA  VAL A  73     -10.769 -72.206  46.305  1.00  1.81           H  
ATOM   1154  HB  VAL A  73     -12.253 -71.936  43.671  1.00  1.81           H  
ATOM   1155 1HG1 VAL A  73     -14.213 -72.432  44.978  1.00  1.81           H  
ATOM   1156 2HG1 VAL A  73     -13.071 -73.772  44.975  1.00  1.81           H  
ATOM   1157 3HG1 VAL A  73     -13.223 -72.746  46.407  1.00  1.81           H  
ATOM   1158 1HG2 VAL A  73     -13.411 -70.090  44.918  1.00  1.81           H  
ATOM   1159 2HG2 VAL A  73     -12.398 -70.416  46.347  1.00  1.81           H  
ATOM   1160 3HG2 VAL A  73     -11.667 -69.792  44.855  1.00  1.81           H  
ATOM   1161  N   LYS A  74     -10.303 -74.279  43.759  1.00  1.78           N  
ATOM   1162  CA  LYS A  74     -10.050 -75.685  43.497  1.00  1.78           C  
ATOM   1163  C   LYS A  74      -8.888 -76.191  44.349  1.00  1.78           C  
ATOM   1164  O   LYS A  74      -8.919 -77.327  44.807  1.00  1.78           O  
ATOM   1165  CB  LYS A  74      -9.787 -75.948  42.014  1.00  1.78           C  
ATOM   1166  CG  LYS A  74     -11.032 -75.847  41.130  1.00  1.78           C  
ATOM   1167  CD  LYS A  74     -10.744 -76.340  39.718  1.00  1.78           C  
ATOM   1168  CE  LYS A  74      -9.849 -75.361  38.985  1.00  1.78           C  
ATOM   1169  NZ  LYS A  74      -9.591 -75.756  37.567  1.00  1.78           N  
ATOM   1170  H   LYS A  74     -10.227 -73.600  43.004  1.00  1.78           H  
ATOM   1171  HA  LYS A  74     -10.941 -76.246  43.776  1.00  1.78           H  
ATOM   1172 1HB  LYS A  74      -9.055 -75.224  41.646  1.00  1.78           H  
ATOM   1173 2HB  LYS A  74      -9.358 -76.942  41.888  1.00  1.78           H  
ATOM   1174 1HG  LYS A  74     -11.823 -76.447  41.568  1.00  1.78           H  
ATOM   1175 2HG  LYS A  74     -11.371 -74.818  41.090  1.00  1.78           H  
ATOM   1176 1HD  LYS A  74     -10.248 -77.310  39.765  1.00  1.78           H  
ATOM   1177 2HD  LYS A  74     -11.679 -76.451  39.171  1.00  1.78           H  
ATOM   1178 1HE  LYS A  74     -10.316 -74.374  38.998  1.00  1.78           H  
ATOM   1179 2HE  LYS A  74      -8.893 -75.302  39.505  1.00  1.78           H  
ATOM   1180 1HZ  LYS A  74      -8.976 -75.034  37.166  1.00  1.78           H  
ATOM   1181 2HZ  LYS A  74      -9.126 -76.650  37.532  1.00  1.78           H  
ATOM   1182 3HZ  LYS A  74     -10.450 -75.797  37.050  1.00  1.78           H  
ATOM   1183  N   ALA A  75      -7.856 -75.366  44.578  1.00  1.74           N  
ATOM   1184  CA  ALA A  75      -6.756 -75.790  45.440  1.00  1.74           C  
ATOM   1185  C   ALA A  75      -7.258 -76.059  46.865  1.00  1.74           C  
ATOM   1186  O   ALA A  75      -6.892 -77.055  47.492  1.00  1.74           O  
ATOM   1187  CB  ALA A  75      -5.660 -74.743  45.454  1.00  1.74           C  
ATOM   1188  H   ALA A  75      -7.828 -74.447  44.138  1.00  1.74           H  
ATOM   1189  HA  ALA A  75      -6.351 -76.711  45.045  1.00  1.74           H  
ATOM   1190 1HB  ALA A  75      -4.837 -75.085  46.076  1.00  1.74           H  
ATOM   1191 2HB  ALA A  75      -5.306 -74.580  44.436  1.00  1.74           H  
ATOM   1192 3HB  ALA A  75      -6.048 -73.813  45.850  1.00  1.74           H  
ATOM   1193  N   GLN A  76      -8.170 -75.207  47.348  1.00  1.71           N  
ATOM   1194  CA  GLN A  76      -8.754 -75.342  48.689  1.00  1.71           C  
ATOM   1195  C   GLN A  76      -9.542 -76.643  48.785  1.00  1.71           C  
ATOM   1196  O   GLN A  76      -9.623 -77.271  49.841  1.00  1.71           O  
ATOM   1197  CB  GLN A  76      -9.677 -74.157  48.995  1.00  1.71           C  
ATOM   1198  CG  GLN A  76      -8.962 -72.830  49.160  1.00  1.71           C  
ATOM   1199  CD  GLN A  76      -9.922 -71.651  49.268  1.00  1.71           C  
ATOM   1200  OE1 GLN A  76     -11.103 -71.751  48.914  1.00  1.71           O  
ATOM   1201  NE2 GLN A  76      -9.412 -70.524  49.754  1.00  1.71           N  
ATOM   1202  H   GLN A  76      -8.430 -74.401  46.777  1.00  1.71           H  
ATOM   1203  HA  GLN A  76      -7.949 -75.369  49.421  1.00  1.71           H  
ATOM   1204 1HB  GLN A  76     -10.413 -74.048  48.212  1.00  1.71           H  
ATOM   1205 2HB  GLN A  76     -10.218 -74.357  49.918  1.00  1.71           H  
ATOM   1206 1HG  GLN A  76      -8.372 -72.869  50.074  1.00  1.71           H  
ATOM   1207 2HG  GLN A  76      -8.312 -72.670  48.314  1.00  1.71           H  
ATOM   1208 1HE2 GLN A  76      -9.988 -69.711  49.847  1.00  1.71           H  
ATOM   1209 2HE2 GLN A  76      -8.449 -70.488  50.025  1.00  1.71           H  
ATOM   1210  N   ALA A  77     -10.099 -77.051  47.652  1.00  1.69           N  
ATOM   1211  CA  ALA A  77     -10.911 -78.248  47.513  1.00  1.69           C  
ATOM   1212  C   ALA A  77     -10.105 -79.536  47.410  1.00  1.69           C  
ATOM   1213  O   ALA A  77     -10.704 -80.596  47.238  1.00  1.69           O  
ATOM   1214  CB  ALA A  77     -11.767 -78.161  46.272  1.00  1.69           C  
ATOM   1215  H   ALA A  77     -10.002 -76.449  46.834  1.00  1.69           H  
ATOM   1216  HA  ALA A  77     -11.552 -78.315  48.391  1.00  1.69           H  
ATOM   1217 1HB  ALA A  77     -12.384 -79.046  46.203  1.00  1.69           H  
ATOM   1218 2HB  ALA A  77     -12.388 -77.275  46.319  1.00  1.69           H  
ATOM   1219 3HB  ALA A  77     -11.137 -78.107  45.404  1.00  1.69           H  
ATOM   1220  N   LYS A  78      -8.777 -79.484  47.463  1.00  1.66           N  
ATOM   1221  CA  LYS A  78      -8.010 -80.718  47.326  1.00  1.66           C  
ATOM   1222  C   LYS A  78      -7.921 -81.625  48.568  1.00  1.66           C  
ATOM   1223  O   LYS A  78      -7.866 -81.170  49.721  1.00  1.66           O  
ATOM   1224  CB  LYS A  78      -6.622 -80.403  46.795  1.00  1.66           C  
ATOM   1225  CG  LYS A  78      -6.675 -79.885  45.384  1.00  1.66           C  
ATOM   1226  CD  LYS A  78      -5.320 -79.571  44.808  1.00  1.66           C  
ATOM   1227  CE  LYS A  78      -5.476 -79.085  43.379  1.00  1.66           C  
ATOM   1228  NZ  LYS A  78      -6.079 -80.131  42.576  1.00  1.66           N  
ATOM   1229  H   LYS A  78      -8.285 -78.595  47.584  1.00  1.66           H  
ATOM   1230  HA  LYS A  78      -8.489 -81.292  46.546  1.00  1.66           H  
ATOM   1231 1HB  LYS A  78      -6.137 -79.653  47.427  1.00  1.66           H  
ATOM   1232 2HB  LYS A  78      -6.007 -81.297  46.808  1.00  1.66           H  
ATOM   1233 1HG  LYS A  78      -7.168 -80.622  44.748  1.00  1.66           H  
ATOM   1234 2HG  LYS A  78      -7.266 -78.989  45.380  1.00  1.66           H  
ATOM   1235 1HD  LYS A  78      -4.831 -78.805  45.412  1.00  1.66           H  
ATOM   1236 2HD  LYS A  78      -4.697 -80.471  44.816  1.00  1.66           H  
ATOM   1237 1HE  LYS A  78      -6.113 -78.208  43.341  1.00  1.66           H  
ATOM   1238 2HE  LYS A  78      -4.499 -78.838  42.966  1.00  1.66           H  
ATOM   1239 1HZ  LYS A  78      -6.205 -79.861  41.599  1.00  1.66           H  
ATOM   1240 2HZ  LYS A  78      -5.460 -80.950  42.630  1.00  1.66           H  
ATOM   1241 3HZ  LYS A  78      -6.985 -80.367  42.948  1.00  1.66           H  
ATOM   1242  N   LEU A  79      -7.864 -82.944  48.268  1.00  1.63           N  
ATOM   1243  CA  LEU A  79      -7.687 -84.067  49.208  1.00  1.63           C  
ATOM   1244  C   LEU A  79      -6.245 -84.570  49.235  1.00  1.63           C  
ATOM   1245  O   LEU A  79      -5.971 -85.637  49.779  1.00  1.63           O  
ATOM   1246  CB  LEU A  79      -8.519 -85.320  48.815  1.00  1.63           C  
ATOM   1247  CG  LEU A  79     -10.056 -85.255  48.763  1.00  1.63           C  
ATOM   1248  CD1 LEU A  79     -10.580 -86.600  48.280  1.00  1.63           C  
ATOM   1249  CD2 LEU A  79     -10.575 -84.951  50.086  1.00  1.63           C  
ATOM   1250  H   LEU A  79      -7.949 -83.182  47.292  1.00  1.63           H  
ATOM   1251  HA  LEU A  79      -7.964 -83.731  50.206  1.00  1.63           H  
ATOM   1252 1HB  LEU A  79      -8.172 -85.670  47.851  1.00  1.63           H  
ATOM   1253 2HB  LEU A  79      -8.280 -86.105  49.530  1.00  1.63           H  
ATOM   1254  HG  LEU A  79     -10.376 -84.506  48.097  1.00  1.63           H  
ATOM   1255 1HD1 LEU A  79     -11.664 -86.588  48.249  1.00  1.63           H  
ATOM   1256 2HD1 LEU A  79     -10.189 -86.810  47.283  1.00  1.63           H  
ATOM   1257 3HD1 LEU A  79     -10.252 -87.375  48.964  1.00  1.63           H  
ATOM   1258 1HD2 LEU A  79     -11.665 -84.907  50.058  1.00  1.63           H  
ATOM   1259 2HD2 LEU A  79     -10.257 -85.721  50.771  1.00  1.63           H  
ATOM   1260 3HD2 LEU A  79     -10.180 -84.008  50.391  1.00  1.63           H  
ATOM   1261  N   ASP A  80      -5.333 -83.843  48.596  1.00  1.59           N  
ATOM   1262  CA  ASP A  80      -3.947 -84.306  48.492  1.00  1.59           C  
ATOM   1263  C   ASP A  80      -3.207 -84.149  49.812  1.00  1.59           C  
ATOM   1264  O   ASP A  80      -2.596 -85.087  50.315  1.00  1.59           O  
ATOM   1265  CB  ASP A  80      -3.224 -83.568  47.347  1.00  1.59           C  
ATOM   1266  CG  ASP A  80      -3.197 -81.994  47.385  1.00  1.59           C  
ATOM   1267  OD1 ASP A  80      -3.765 -81.411  48.289  1.00  1.59           O  
ATOM   1268  OD2 ASP A  80      -2.626 -81.407  46.469  1.00  1.59           O  
ATOM   1269  H   ASP A  80      -5.609 -82.969  48.179  1.00  1.59           H  
ATOM   1270  HA  ASP A  80      -3.962 -85.368  48.240  1.00  1.59           H  
ATOM   1271 1HB  ASP A  80      -2.194 -83.922  47.305  1.00  1.59           H  
ATOM   1272 2HB  ASP A  80      -3.703 -83.848  46.414  1.00  1.59           H  
ATOM   1273  N   ASP A  81      -3.272 -82.951  50.353  1.00  1.56           N  
ATOM   1274  CA  ASP A  81      -2.696 -82.581  51.630  1.00  1.56           C  
ATOM   1275  C   ASP A  81      -3.674 -82.947  52.757  1.00  1.56           C  
ATOM   1276  O   ASP A  81      -4.728 -82.324  52.855  1.00  1.56           O  
ATOM   1277  CB  ASP A  81      -2.384 -81.087  51.634  1.00  1.56           C  
ATOM   1278  CG  ASP A  81      -1.734 -80.564  52.919  1.00  1.56           C  
ATOM   1279  OD1 ASP A  81      -1.957 -81.129  53.990  1.00  1.56           O  
ATOM   1280  OD2 ASP A  81      -1.007 -79.605  52.827  1.00  1.56           O  
ATOM   1281  H   ASP A  81      -3.754 -82.242  49.806  1.00  1.56           H  
ATOM   1282  HA  ASP A  81      -1.750 -83.093  51.731  1.00  1.56           H  
ATOM   1283 1HB  ASP A  81      -1.728 -80.860  50.789  1.00  1.56           H  
ATOM   1284 2HB  ASP A  81      -3.313 -80.536  51.464  1.00  1.56           H  
ATOM   1285  N   PRO A  82      -3.358 -83.905  53.653  1.00  1.52           N  
ATOM   1286  CA  PRO A  82      -4.224 -84.382  54.720  1.00  1.52           C  
ATOM   1287  C   PRO A  82      -4.690 -83.284  55.684  1.00  1.52           C  
ATOM   1288  O   PRO A  82      -5.653 -83.489  56.431  1.00  1.52           O  
ATOM   1289  CB  PRO A  82      -3.327 -85.375  55.468  1.00  1.52           C  
ATOM   1290  CG  PRO A  82      -2.339 -85.840  54.446  1.00  1.52           C  
ATOM   1291  CD  PRO A  82      -2.066 -84.623  53.588  1.00  1.52           C  
ATOM   1292  HA  PRO A  82      -5.068 -84.893  54.268  1.00  1.52           H  
ATOM   1293 1HB  PRO A  82      -2.855 -84.875  56.325  1.00  1.52           H  
ATOM   1294 2HB  PRO A  82      -3.947 -86.193  55.871  1.00  1.52           H  
ATOM   1295 1HG  PRO A  82      -1.434 -86.231  54.935  1.00  1.52           H  
ATOM   1296 2HG  PRO A  82      -2.767 -86.663  53.860  1.00  1.52           H  
ATOM   1297 1HD  PRO A  82      -1.256 -83.993  54.004  1.00  1.52           H  
ATOM   1298 2HD  PRO A  82      -1.845 -85.005  52.592  1.00  1.52           H  
ATOM   1299  N   THR A  83      -4.010 -82.127  55.707  1.00  1.47           N  
ATOM   1300  CA  THR A  83      -4.430 -81.087  56.636  1.00  1.47           C  
ATOM   1301  C   THR A  83      -5.466 -80.155  55.996  1.00  1.47           C  
ATOM   1302  O   THR A  83      -5.986 -79.255  56.658  1.00  1.47           O  
ATOM   1303  CB  THR A  83      -3.227 -80.276  57.167  1.00  1.47           C  
ATOM   1304  OG1 THR A  83      -2.586 -79.549  56.116  1.00  1.47           O  
ATOM   1305  CG2 THR A  83      -2.220 -81.242  57.763  1.00  1.47           C  
ATOM   1306  H   THR A  83      -3.220 -81.936  55.079  1.00  1.47           H  
ATOM   1307  HA  THR A  83      -4.903 -81.560  57.493  1.00  1.47           H  
ATOM   1308  HB  THR A  83      -3.566 -79.580  57.931  1.00  1.47           H  
ATOM   1309  HG1 THR A  83      -2.300 -80.162  55.397  1.00  1.47           H  
ATOM   1310 1HG2 THR A  83      -1.366 -80.686  58.149  1.00  1.47           H  
ATOM   1311 2HG2 THR A  83      -2.686 -81.803  58.569  1.00  1.47           H  
ATOM   1312 3HG2 THR A  83      -1.885 -81.930  56.981  1.00  1.47           H  
ATOM   1313  N   SER A  84      -5.771 -80.374  54.713  1.00  1.41           N  
ATOM   1314  CA  SER A  84      -6.768 -79.577  54.012  1.00  1.41           C  
ATOM   1315  C   SER A  84      -8.106 -79.706  54.695  1.00  1.41           C  
ATOM   1316  O   SER A  84      -8.514 -80.800  55.101  1.00  1.41           O  
ATOM   1317  CB  SER A  84      -6.907 -80.034  52.566  1.00  1.41           C  
ATOM   1318  OG  SER A  84      -7.982 -79.395  51.892  1.00  1.41           O  
ATOM   1319  H   SER A  84      -5.304 -81.123  54.202  1.00  1.41           H  
ATOM   1320  HA  SER A  84      -6.461 -78.530  54.034  1.00  1.41           H  
ATOM   1321 1HB  SER A  84      -5.976 -79.844  52.031  1.00  1.41           H  
ATOM   1322 2HB  SER A  84      -7.062 -81.109  52.546  1.00  1.41           H  
ATOM   1323  HG  SER A  84      -7.992 -79.836  50.977  1.00  1.41           H  
ATOM   1324  N   ASP A  85      -8.833 -78.602  54.765  1.00  1.35           N  
ATOM   1325  CA  ASP A  85     -10.144 -78.630  55.382  1.00  1.35           C  
ATOM   1326  C   ASP A  85     -11.055 -79.622  54.689  1.00  1.35           C  
ATOM   1327  O   ASP A  85     -11.912 -80.227  55.329  1.00  1.35           O  
ATOM   1328  CB  ASP A  85     -10.812 -77.252  55.321  1.00  1.35           C  
ATOM   1329  CG  ASP A  85     -10.217 -76.202  56.268  1.00  1.35           C  
ATOM   1330  OD1 ASP A  85      -9.481 -76.555  57.155  1.00  1.35           O  
ATOM   1331  OD2 ASP A  85     -10.512 -75.047  56.081  1.00  1.35           O  
ATOM   1332  H   ASP A  85      -8.460 -77.736  54.401  1.00  1.35           H  
ATOM   1333  HA  ASP A  85     -10.031 -78.932  56.425  1.00  1.35           H  
ATOM   1334 1HB  ASP A  85     -10.749 -76.871  54.300  1.00  1.35           H  
ATOM   1335 2HB  ASP A  85     -11.873 -77.363  55.553  1.00  1.35           H  
ATOM   1336  N   VAL A  86     -10.914 -79.765  53.370  1.00  1.29           N  
ATOM   1337  CA  VAL A  86     -11.853 -80.636  52.689  1.00  1.29           C  
ATOM   1338  C   VAL A  86     -11.490 -82.088  52.961  1.00  1.29           C  
ATOM   1339  O   VAL A  86     -12.365 -82.953  53.023  1.00  1.29           O  
ATOM   1340  CB  VAL A  86     -11.917 -80.351  51.195  1.00  1.29           C  
ATOM   1341  CG1 VAL A  86     -10.791 -80.907  50.538  1.00  1.29           C  
ATOM   1342  CG2 VAL A  86     -13.164 -80.894  50.645  1.00  1.29           C  
ATOM   1343  H   VAL A  86     -10.131 -79.331  52.865  1.00  1.29           H  
ATOM   1344  HA  VAL A  86     -12.848 -80.447  53.091  1.00  1.29           H  
ATOM   1345  HB  VAL A  86     -11.886 -79.271  51.037  1.00  1.29           H  
ATOM   1346 1HG1 VAL A  86     -10.868 -80.691  49.548  1.00  1.29           H  
ATOM   1347 2HG1 VAL A  86      -9.903 -80.487  50.937  1.00  1.29           H  
ATOM   1348 3HG1 VAL A  86     -10.784 -81.957  50.654  1.00  1.29           H  
ATOM   1349 1HG2 VAL A  86     -13.195 -80.657  49.580  1.00  1.29           H  
ATOM   1350 2HG2 VAL A  86     -13.185 -81.973  50.797  1.00  1.29           H  
ATOM   1351 3HG2 VAL A  86     -14.011 -80.436  51.151  1.00  1.29           H  
ATOM   1352  N   PHE A  87     -10.189 -82.369  53.118  1.00  1.24           N  
ATOM   1353  CA  PHE A  87      -9.740 -83.720  53.411  1.00  1.24           C  
ATOM   1354  C   PHE A  87     -10.403 -84.130  54.684  1.00  1.24           C  
ATOM   1355  O   PHE A  87     -10.950 -85.221  54.784  1.00  1.24           O  
ATOM   1356  CB  PHE A  87      -8.233 -83.844  53.577  1.00  1.24           C  
ATOM   1357  CG  PHE A  87      -7.766 -85.251  53.806  1.00  1.24           C  
ATOM   1358  CD1 PHE A  87      -7.498 -86.078  52.735  1.00  1.24           C  
ATOM   1359  CD2 PHE A  87      -7.602 -85.755  55.080  1.00  1.24           C  
ATOM   1360  CE1 PHE A  87      -7.055 -87.360  52.925  1.00  1.24           C  
ATOM   1361  CE2 PHE A  87      -7.160 -87.046  55.276  1.00  1.24           C  
ATOM   1362  CZ  PHE A  87      -6.882 -87.843  54.191  1.00  1.24           C  
ATOM   1363  H   PHE A  87      -9.509 -81.620  53.062  1.00  1.24           H  
ATOM   1364  HA  PHE A  87     -10.070 -84.394  52.637  1.00  1.24           H  
ATOM   1365 1HB  PHE A  87      -7.731 -83.461  52.690  1.00  1.24           H  
ATOM   1366 2HB  PHE A  87      -7.901 -83.234  54.422  1.00  1.24           H  
ATOM   1367  HD1 PHE A  87      -7.629 -85.696  51.734  1.00  1.24           H  
ATOM   1368  HD2 PHE A  87      -7.816 -85.108  55.927  1.00  1.24           H  
ATOM   1369  HE1 PHE A  87      -6.843 -87.992  52.063  1.00  1.24           H  
ATOM   1370  HE2 PHE A  87      -7.027 -87.432  56.286  1.00  1.24           H  
ATOM   1371  HZ  PHE A  87      -6.529 -88.853  54.338  1.00  1.24           H  
ATOM   1372  N   GLN A  88     -10.355 -83.241  55.672  1.00  1.19           N  
ATOM   1373  CA  GLN A  88     -10.946 -83.547  56.954  1.00  1.19           C  
ATOM   1374  C   GLN A  88     -12.475 -83.687  56.877  1.00  1.19           C  
ATOM   1375  O   GLN A  88     -13.040 -84.531  57.564  1.00  1.19           O  
ATOM   1376  CB  GLN A  88     -10.524 -82.493  57.967  1.00  1.19           C  
ATOM   1377  CG  GLN A  88      -9.014 -82.533  58.296  1.00  1.19           C  
ATOM   1378  CD  GLN A  88      -8.600 -83.857  58.934  1.00  1.19           C  
ATOM   1379  OE1 GLN A  88      -9.314 -84.363  59.809  1.00  1.19           O  
ATOM   1380  NE2 GLN A  88      -7.459 -84.415  58.531  1.00  1.19           N  
ATOM   1381  H   GLN A  88      -9.878 -82.349  55.522  1.00  1.19           H  
ATOM   1382  HA  GLN A  88     -10.543 -84.499  57.288  1.00  1.19           H  
ATOM   1383 1HB  GLN A  88     -10.759 -81.499  57.571  1.00  1.19           H  
ATOM   1384 2HB  GLN A  88     -11.085 -82.625  58.890  1.00  1.19           H  
ATOM   1385 1HG  GLN A  88      -8.445 -82.407  57.364  1.00  1.19           H  
ATOM   1386 2HG  GLN A  88      -8.776 -81.725  58.986  1.00  1.19           H  
ATOM   1387 1HE2 GLN A  88      -7.156 -85.276  58.936  1.00  1.19           H  
ATOM   1388 2HE2 GLN A  88      -6.877 -83.970  57.809  1.00  1.19           H  
ATOM   1389  N   GLN A  89     -13.159 -82.905  56.029  1.00  1.14           N  
ATOM   1390  CA  GLN A  89     -14.619 -83.057  55.899  1.00  1.14           C  
ATOM   1391  C   GLN A  89     -14.970 -84.417  55.296  1.00  1.14           C  
ATOM   1392  O   GLN A  89     -15.930 -85.074  55.698  1.00  1.14           O  
ATOM   1393  CB  GLN A  89     -15.191 -81.941  55.014  1.00  1.14           C  
ATOM   1394  CG  GLN A  89     -15.150 -80.565  55.658  1.00  1.14           C  
ATOM   1395  CD  GLN A  89     -15.481 -79.438  54.703  1.00  1.14           C  
ATOM   1396  OE1 GLN A  89     -15.463 -79.604  53.481  1.00  1.14           O  
ATOM   1397  NE2 GLN A  89     -15.781 -78.268  55.257  1.00  1.14           N  
ATOM   1398  H   GLN A  89     -12.674 -82.175  55.503  1.00  1.14           H  
ATOM   1399  HA  GLN A  89     -15.068 -83.001  56.886  1.00  1.14           H  
ATOM   1400 1HB  GLN A  89     -14.629 -81.898  54.082  1.00  1.14           H  
ATOM   1401 2HB  GLN A  89     -16.225 -82.171  54.764  1.00  1.14           H  
ATOM   1402 1HG  GLN A  89     -15.900 -80.548  56.433  1.00  1.14           H  
ATOM   1403 2HG  GLN A  89     -14.176 -80.392  56.094  1.00  1.14           H  
ATOM   1404 1HE2 GLN A  89     -15.995 -77.482  54.675  1.00  1.14           H  
ATOM   1405 2HE2 GLN A  89     -15.778 -78.170  56.257  1.00  1.14           H  
ATOM   1406  N   TRP A  90     -14.178 -84.817  54.306  1.00  1.12           N  
ATOM   1407  CA  TRP A  90     -14.295 -86.088  53.608  1.00  1.12           C  
ATOM   1408  C   TRP A  90     -13.960 -87.271  54.528  1.00  1.12           C  
ATOM   1409  O   TRP A  90     -14.709 -88.259  54.601  1.00  1.12           O  
ATOM   1410  CB  TRP A  90     -13.391 -85.997  52.365  1.00  1.12           C  
ATOM   1411  CG  TRP A  90     -13.240 -87.191  51.505  1.00  1.12           C  
ATOM   1412  CD1 TRP A  90     -14.090 -87.633  50.552  1.00  1.12           C  
ATOM   1413  CD2 TRP A  90     -12.095 -88.048  51.448  1.00  1.12           C  
ATOM   1414  NE1 TRP A  90     -13.569 -88.732  49.920  1.00  1.12           N  
ATOM   1415  CE2 TRP A  90     -12.342 -88.995  50.451  1.00  1.12           C  
ATOM   1416  CE3 TRP A  90     -10.893 -88.080  52.136  1.00  1.12           C  
ATOM   1417  CZ2 TRP A  90     -11.430 -89.973  50.136  1.00  1.12           C  
ATOM   1418  CZ3 TRP A  90      -9.992 -89.042  51.807  1.00  1.12           C  
ATOM   1419  CH2 TRP A  90     -10.246 -89.972  50.841  1.00  1.12           C  
ATOM   1420  H   TRP A  90     -13.430 -84.191  54.010  1.00  1.12           H  
ATOM   1421  HA  TRP A  90     -15.324 -86.196  53.271  1.00  1.12           H  
ATOM   1422 1HB  TRP A  90     -13.750 -85.182  51.733  1.00  1.12           H  
ATOM   1423 2HB  TRP A  90     -12.394 -85.710  52.689  1.00  1.12           H  
ATOM   1424  HD1 TRP A  90     -15.034 -87.186  50.333  1.00  1.12           H  
ATOM   1425  HE1 TRP A  90     -14.013 -89.249  49.171  1.00  1.12           H  
ATOM   1426  HE3 TRP A  90     -10.671 -87.341  52.916  1.00  1.12           H  
ATOM   1427  HZ2 TRP A  90     -11.618 -90.715  49.361  1.00  1.12           H  
ATOM   1428  HZ3 TRP A  90      -9.063 -89.049  52.339  1.00  1.12           H  
ATOM   1429  HH2 TRP A  90      -9.496 -90.726  50.623  1.00  1.12           H  
ATOM   1430  N   ALA A  91     -12.813 -87.169  55.208  1.00  1.11           N  
ATOM   1431  CA  ALA A  91     -12.291 -88.169  56.131  1.00  1.11           C  
ATOM   1432  C   ALA A  91     -13.133 -88.320  57.395  1.00  1.11           C  
ATOM   1433  O   ALA A  91     -13.364 -89.433  57.884  1.00  1.11           O  
ATOM   1434  CB  ALA A  91     -10.865 -87.810  56.515  1.00  1.11           C  
ATOM   1435  H   ALA A  91     -12.260 -86.333  55.081  1.00  1.11           H  
ATOM   1436  HA  ALA A  91     -12.287 -89.113  55.626  1.00  1.11           H  
ATOM   1437 1HB  ALA A  91     -10.475 -88.573  57.174  1.00  1.11           H  
ATOM   1438 2HB  ALA A  91     -10.249 -87.742  55.617  1.00  1.11           H  
ATOM   1439 3HB  ALA A  91     -10.859 -86.853  57.028  1.00  1.11           H  
ATOM   1440  N   ASP A  92     -13.613 -87.197  57.920  1.00  1.14           N  
ATOM   1441  CA  ASP A  92     -14.352 -87.191  59.166  1.00  1.14           C  
ATOM   1442  C   ASP A  92     -15.508 -86.174  59.196  1.00  1.14           C  
ATOM   1443  O   ASP A  92     -15.408 -85.118  59.842  1.00  1.14           O  
ATOM   1444  CB  ASP A  92     -13.356 -86.919  60.293  1.00  1.14           C  
ATOM   1445  CG  ASP A  92     -13.934 -87.006  61.673  1.00  1.14           C  
ATOM   1446  OD1 ASP A  92     -15.140 -86.965  61.805  1.00  1.14           O  
ATOM   1447  OD2 ASP A  92     -13.179 -87.099  62.607  1.00  1.14           O  
ATOM   1448  H   ASP A  92     -13.417 -86.301  57.486  1.00  1.14           H  
ATOM   1449  HA  ASP A  92     -14.751 -88.187  59.325  1.00  1.14           H  
ATOM   1450 1HB  ASP A  92     -12.530 -87.632  60.219  1.00  1.14           H  
ATOM   1451 2HB  ASP A  92     -12.932 -85.919  60.154  1.00  1.14           H  
ATOM   1452  N   PRO A  93     -16.659 -86.523  58.577  1.00  1.19           N  
ATOM   1453  CA  PRO A  93     -17.873 -85.734  58.484  1.00  1.19           C  
ATOM   1454  C   PRO A  93     -18.393 -85.337  59.861  1.00  1.19           C  
ATOM   1455  O   PRO A  93     -19.127 -84.352  59.999  1.00  1.19           O  
ATOM   1456  CB  PRO A  93     -18.852 -86.722  57.817  1.00  1.19           C  
ATOM   1457  CG  PRO A  93     -17.983 -87.656  57.039  1.00  1.19           C  
ATOM   1458  CD  PRO A  93     -16.755 -87.826  57.882  1.00  1.19           C  
ATOM   1459  HA  PRO A  93     -17.681 -84.854  57.852  1.00  1.19           H  
ATOM   1460 1HB  PRO A  93     -19.432 -87.245  58.589  1.00  1.19           H  
ATOM   1461 2HB  PRO A  93     -19.574 -86.194  57.187  1.00  1.19           H  
ATOM   1462 1HG  PRO A  93     -18.500 -88.610  56.858  1.00  1.19           H  
ATOM   1463 2HG  PRO A  93     -17.746 -87.225  56.050  1.00  1.19           H  
ATOM   1464 1HD  PRO A  93     -16.889 -88.644  58.602  1.00  1.19           H  
ATOM   1465 2HD  PRO A  93     -15.932 -88.000  57.200  1.00  1.19           H  
ATOM   1466  N   MET A  94     -18.045 -86.130  60.884  1.00  1.25           N  
ATOM   1467  CA  MET A  94     -18.483 -85.868  62.243  1.00  1.25           C  
ATOM   1468  C   MET A  94     -17.794 -84.655  62.814  1.00  1.25           C  
ATOM   1469  O   MET A  94     -18.450 -83.727  63.297  1.00  1.25           O  
ATOM   1470  CB  MET A  94     -18.225 -87.096  63.101  1.00  1.25           C  
ATOM   1471  CG  MET A  94     -19.090 -88.286  62.755  1.00  1.25           C  
ATOM   1472  SD  MET A  94     -18.580 -89.766  63.610  1.00  1.25           S  
ATOM   1473  CE  MET A  94     -19.007 -89.399  65.289  1.00  1.25           C  
ATOM   1474  H   MET A  94     -17.428 -86.921  60.735  1.00  1.25           H  
ATOM   1475  HA  MET A  94     -19.527 -85.647  62.240  1.00  1.25           H  
ATOM   1476 1HB  MET A  94     -17.185 -87.396  63.006  1.00  1.25           H  
ATOM   1477 2HB  MET A  94     -18.399 -86.849  64.146  1.00  1.25           H  
ATOM   1478 1HG  MET A  94     -20.128 -88.082  63.017  1.00  1.25           H  
ATOM   1479 2HG  MET A  94     -19.038 -88.472  61.683  1.00  1.25           H  
ATOM   1480 1HE  MET A  94     -18.740 -90.244  65.921  1.00  1.25           H  
ATOM   1481 2HE  MET A  94     -18.465 -88.511  65.616  1.00  1.25           H  
ATOM   1482 3HE  MET A  94     -20.073 -89.222  65.360  1.00  1.25           H  
ATOM   1483  N   ALA A  95     -16.473 -84.607  62.666  1.00  1.32           N  
ATOM   1484  CA  ALA A  95     -15.684 -83.499  63.181  1.00  1.32           C  
ATOM   1485  C   ALA A  95     -16.129 -82.190  62.570  1.00  1.32           C  
ATOM   1486  O   ALA A  95     -16.112 -81.149  63.227  1.00  1.32           O  
ATOM   1487  CB  ALA A  95     -14.213 -83.710  62.894  1.00  1.32           C  
ATOM   1488  H   ALA A  95     -15.989 -85.401  62.227  1.00  1.32           H  
ATOM   1489  HA  ALA A  95     -15.835 -83.444  64.257  1.00  1.32           H  
ATOM   1490 1HB  ALA A  95     -13.639 -82.883  63.298  1.00  1.32           H  
ATOM   1491 2HB  ALA A  95     -13.887 -84.643  63.354  1.00  1.32           H  
ATOM   1492 3HB  ALA A  95     -14.064 -83.768  61.815  1.00  1.32           H  
ATOM   1493  N   ASN A  96     -16.547 -82.243  61.309  1.00  1.38           N  
ATOM   1494  CA  ASN A  96     -16.948 -81.028  60.626  1.00  1.38           C  
ATOM   1495  C   ASN A  96     -18.458 -80.763  60.576  1.00  1.38           C  
ATOM   1496  O   ASN A  96     -18.897 -79.855  59.866  1.00  1.38           O  
ATOM   1497  CB  ASN A  96     -16.351 -81.073  59.254  1.00  1.38           C  
ATOM   1498  CG  ASN A  96     -14.870 -80.945  59.353  1.00  1.38           C  
ATOM   1499  OD1 ASN A  96     -14.337 -79.840  59.501  1.00  1.38           O  
ATOM   1500  ND2 ASN A  96     -14.193 -82.054  59.335  1.00  1.38           N  
ATOM   1501  H   ASN A  96     -16.515 -83.141  60.817  1.00  1.38           H  
ATOM   1502  HA  ASN A  96     -16.504 -80.187  61.158  1.00  1.38           H  
ATOM   1503 1HB  ASN A  96     -16.605 -82.023  58.771  1.00  1.38           H  
ATOM   1504 2HB  ASN A  96     -16.754 -80.264  58.650  1.00  1.38           H  
ATOM   1505 1HD2 ASN A  96     -13.198 -82.030  59.429  1.00  1.38           H  
ATOM   1506 2HD2 ASN A  96     -14.672 -82.942  59.244  1.00  1.38           H  
ATOM   1507  N   GLY A  97     -19.252 -81.561  61.296  1.00  1.41           N  
ATOM   1508  CA  GLY A  97     -20.698 -81.350  61.407  1.00  1.41           C  
ATOM   1509  C   GLY A  97     -21.563 -81.808  60.221  1.00  1.41           C  
ATOM   1510  O   GLY A  97     -22.777 -81.617  60.238  1.00  1.41           O  
ATOM   1511  H   GLY A  97     -18.843 -82.314  61.853  1.00  1.41           H  
ATOM   1512 1HA  GLY A  97     -21.039 -81.877  62.298  1.00  1.41           H  
ATOM   1513 2HA  GLY A  97     -20.878 -80.302  61.606  1.00  1.41           H  
ATOM   1514  N   LEU A  98     -20.947 -82.379  59.189  1.00  1.40           N  
ATOM   1515  CA  LEU A  98     -21.648 -82.834  57.987  1.00  1.40           C  
ATOM   1516  C   LEU A  98     -22.564 -83.977  58.304  1.00  1.40           C  
ATOM   1517  O   LEU A  98     -23.744 -83.992  57.914  1.00  1.40           O  
ATOM   1518  CB  LEU A  98     -20.637 -83.239  56.918  1.00  1.40           C  
ATOM   1519  CG  LEU A  98     -21.193 -83.886  55.648  1.00  1.40           C  
ATOM   1520  CD1 LEU A  98     -22.167 -82.984  54.990  1.00  1.40           C  
ATOM   1521  CD2 LEU A  98     -20.025 -84.163  54.710  1.00  1.40           C  
ATOM   1522  H   LEU A  98     -19.954 -82.566  59.269  1.00  1.40           H  
ATOM   1523  HA  LEU A  98     -22.248 -82.011  57.606  1.00  1.40           H  
ATOM   1524 1HB  LEU A  98     -20.094 -82.344  56.614  1.00  1.40           H  
ATOM   1525 2HB  LEU A  98     -19.932 -83.917  57.361  1.00  1.40           H  
ATOM   1526  HG  LEU A  98     -21.706 -84.820  55.902  1.00  1.40           H  
ATOM   1527 1HD1 LEU A  98     -22.554 -83.441  54.084  1.00  1.40           H  
ATOM   1528 2HD1 LEU A  98     -22.983 -82.781  55.668  1.00  1.40           H  
ATOM   1529 3HD1 LEU A  98     -21.665 -82.096  54.748  1.00  1.40           H  
ATOM   1530 1HD2 LEU A  98     -20.399 -84.610  53.812  1.00  1.40           H  
ATOM   1531 2HD2 LEU A  98     -19.531 -83.225  54.463  1.00  1.40           H  
ATOM   1532 3HD2 LEU A  98     -19.310 -84.836  55.186  1.00  1.40           H  
ATOM   1533  N   ILE A  99     -21.983 -84.910  59.065  1.00  1.35           N  
ATOM   1534  CA  ILE A  99     -22.574 -86.161  59.497  1.00  1.35           C  
ATOM   1535  C   ILE A  99     -23.622 -86.736  58.571  1.00  1.35           C  
ATOM   1536  O   ILE A  99     -23.695 -86.421  57.382  1.00  1.35           O  
ATOM   1537  CB  ILE A  99     -23.202 -85.947  60.890  1.00  1.35           C  
ATOM   1538  CG1 ILE A  99     -24.289 -84.876  60.844  1.00  1.35           C  
ATOM   1539  CG2 ILE A  99     -22.157 -85.583  61.831  1.00  1.35           C  
ATOM   1540  CD1 ILE A  99     -25.052 -84.781  62.081  1.00  1.35           C  
ATOM   1541  H   ILE A  99     -21.025 -84.718  59.350  1.00  1.35           H  
ATOM   1542  HA  ILE A  99     -21.772 -86.892  59.590  1.00  1.35           H  
ATOM   1543  HB  ILE A  99     -23.662 -86.850  61.232  1.00  1.35           H  
ATOM   1544 1HG1 ILE A  99     -23.838 -83.910  60.685  1.00  1.35           H  
ATOM   1545 2HG1 ILE A  99     -24.980 -85.088  60.022  1.00  1.35           H  
ATOM   1546 1HG2 ILE A  99     -22.569 -85.438  62.825  1.00  1.35           H  
ATOM   1547 2HG2 ILE A  99     -21.462 -86.401  61.843  1.00  1.35           H  
ATOM   1548 3HG2 ILE A  99     -21.667 -84.662  61.505  1.00  1.35           H  
ATOM   1549 1HD1 ILE A  99     -25.794 -83.995  61.981  1.00  1.35           H  
ATOM   1550 2HD1 ILE A  99     -25.534 -85.730  62.260  1.00  1.35           H  
ATOM   1551 3HD1 ILE A  99     -24.385 -84.546  62.907  1.00  1.35           H  
ATOM   1552  N   LEU A 100     -24.340 -87.709  59.082  1.00  1.27           N  
ATOM   1553  CA  LEU A 100     -25.427 -88.270  58.343  1.00  1.27           C  
ATOM   1554  C   LEU A 100     -26.376 -88.962  59.301  1.00  1.27           C  
ATOM   1555  O   LEU A 100     -25.933 -89.624  60.242  1.00  1.27           O  
ATOM   1556  CB  LEU A 100     -24.890 -89.203  57.255  1.00  1.27           C  
ATOM   1557  CG  LEU A 100     -25.918 -89.805  56.336  1.00  1.27           C  
ATOM   1558  CD1 LEU A 100     -25.317 -89.874  54.948  1.00  1.27           C  
ATOM   1559  CD2 LEU A 100     -26.274 -91.170  56.846  1.00  1.27           C  
ATOM   1560  H   LEU A 100     -24.187 -88.017  60.028  1.00  1.27           H  
ATOM   1561  HA  LEU A 100     -25.964 -87.461  57.859  1.00  1.27           H  
ATOM   1562 1HB  LEU A 100     -24.186 -88.669  56.628  1.00  1.27           H  
ATOM   1563 2HB  LEU A 100     -24.361 -90.028  57.737  1.00  1.27           H  
ATOM   1564  HG  LEU A 100     -26.803 -89.197  56.304  1.00  1.27           H  
ATOM   1565 1HD1 LEU A 100     -26.018 -90.314  54.254  1.00  1.27           H  
ATOM   1566 2HD1 LEU A 100     -25.067 -88.866  54.616  1.00  1.27           H  
ATOM   1567 3HD1 LEU A 100     -24.427 -90.468  54.985  1.00  1.27           H  
ATOM   1568 1HD2 LEU A 100     -26.997 -91.643  56.212  1.00  1.27           H  
ATOM   1569 2HD2 LEU A 100     -25.375 -91.765  56.866  1.00  1.27           H  
ATOM   1570 3HD2 LEU A 100     -26.681 -91.099  57.847  1.00  1.27           H  
ATOM   1571  N   TYR A 101     -27.662 -88.795  59.079  1.00  1.18           N  
ATOM   1572  CA  TYR A 101     -28.644 -89.515  59.864  1.00  1.18           C  
ATOM   1573  C   TYR A 101     -29.357 -90.504  58.988  1.00  1.18           C  
ATOM   1574  O   TYR A 101     -29.524 -90.301  57.785  1.00  1.18           O  
ATOM   1575  CB  TYR A 101     -29.652 -88.602  60.539  1.00  1.18           C  
ATOM   1576  CG  TYR A 101     -29.119 -87.775  61.670  1.00  1.18           C  
ATOM   1577  CD1 TYR A 101     -28.687 -86.501  61.441  1.00  1.18           C  
ATOM   1578  CD2 TYR A 101     -29.103 -88.293  62.958  1.00  1.18           C  
ATOM   1579  CE1 TYR A 101     -28.250 -85.726  62.487  1.00  1.18           C  
ATOM   1580  CE2 TYR A 101     -28.648 -87.521  64.003  1.00  1.18           C  
ATOM   1581  CZ  TYR A 101     -28.223 -86.239  63.769  1.00  1.18           C  
ATOM   1582  OH  TYR A 101     -27.781 -85.457  64.814  1.00  1.18           O  
ATOM   1583  H   TYR A 101     -27.957 -88.193  58.314  1.00  1.18           H  
ATOM   1584  HA  TYR A 101     -28.135 -90.084  60.641  1.00  1.18           H  
ATOM   1585 1HB  TYR A 101     -30.083 -87.928  59.798  1.00  1.18           H  
ATOM   1586 2HB  TYR A 101     -30.464 -89.215  60.936  1.00  1.18           H  
ATOM   1587  HD1 TYR A 101     -28.708 -86.106  60.435  1.00  1.18           H  
ATOM   1588  HD2 TYR A 101     -29.455 -89.308  63.138  1.00  1.18           H  
ATOM   1589  HE1 TYR A 101     -27.924 -84.709  62.306  1.00  1.18           H  
ATOM   1590  HE2 TYR A 101     -28.634 -87.918  65.017  1.00  1.18           H  
ATOM   1591  HH  TYR A 101     -27.561 -84.577  64.493  1.00  1.18           H  
ATOM   1592  N   MET A 102     -29.791 -91.579  59.595  1.00  1.09           N  
ATOM   1593  CA  MET A 102     -30.514 -92.608  58.895  1.00  1.09           C  
ATOM   1594  C   MET A 102     -31.901 -92.803  59.474  1.00  1.09           C  
ATOM   1595  O   MET A 102     -32.091 -92.811  60.689  1.00  1.09           O  
ATOM   1596  CB  MET A 102     -29.720 -93.903  58.938  1.00  1.09           C  
ATOM   1597  CG  MET A 102     -30.376 -95.047  58.265  1.00  1.09           C  
ATOM   1598  SD  MET A 102     -29.393 -96.500  58.336  1.00  1.09           S  
ATOM   1599  CE  MET A 102     -29.503 -97.003  60.068  1.00  1.09           C  
ATOM   1600  H   MET A 102     -29.619 -91.685  60.587  1.00  1.09           H  
ATOM   1601  HA  MET A 102     -30.626 -92.300  57.865  1.00  1.09           H  
ATOM   1602 1HB  MET A 102     -28.751 -93.744  58.457  1.00  1.09           H  
ATOM   1603 2HB  MET A 102     -29.529 -94.178  59.970  1.00  1.09           H  
ATOM   1604 1HG  MET A 102     -31.318 -95.246  58.749  1.00  1.09           H  
ATOM   1605 2HG  MET A 102     -30.570 -94.804  57.217  1.00  1.09           H  
ATOM   1606 1HE  MET A 102     -28.933 -97.923  60.222  1.00  1.09           H  
ATOM   1607 2HE  MET A 102     -29.107 -96.221  60.694  1.00  1.09           H  
ATOM   1608 3HE  MET A 102     -30.523 -97.170  60.333  1.00  1.09           H  
ATOM   1609  N   GLN A 103     -32.880 -92.964  58.600  1.00  1.00           N  
ATOM   1610  CA  GLN A 103     -34.242 -93.193  59.045  1.00  1.00           C  
ATOM   1611  C   GLN A 103     -34.767 -94.470  58.416  1.00  1.00           C  
ATOM   1612  O   GLN A 103     -34.751 -94.629  57.191  1.00  1.00           O  
ATOM   1613  CB  GLN A 103     -35.153 -92.004  58.709  1.00  1.00           C  
ATOM   1614  CG  GLN A 103     -34.780 -90.668  59.405  1.00  1.00           C  
ATOM   1615  CD  GLN A 103     -33.815 -89.757  58.604  1.00  1.00           C  
ATOM   1616  OE1 GLN A 103     -34.021 -89.474  57.413  1.00  1.00           O  
ATOM   1617  NE2 GLN A 103     -32.769 -89.291  59.258  1.00  1.00           N  
ATOM   1618  H   GLN A 103     -32.659 -92.939  57.610  1.00  1.00           H  
ATOM   1619  HA  GLN A 103     -34.242 -93.323  60.119  1.00  1.00           H  
ATOM   1620 1HB  GLN A 103     -35.143 -91.834  57.645  1.00  1.00           H  
ATOM   1621 2HB  GLN A 103     -36.172 -92.249  58.989  1.00  1.00           H  
ATOM   1622 1HG  GLN A 103     -35.694 -90.108  59.602  1.00  1.00           H  
ATOM   1623 2HG  GLN A 103     -34.294 -90.910  60.348  1.00  1.00           H  
ATOM   1624 1HE2 GLN A 103     -32.125 -88.694  58.778  1.00  1.00           H  
ATOM   1625 2HE2 GLN A 103     -32.630 -89.535  60.218  1.00  1.00           H  
ATOM   1626  N   ILE A 104     -35.201 -95.402  59.259  1.00  0.93           N  
ATOM   1627  CA  ILE A 104     -35.649 -96.687  58.747  1.00  0.93           C  
ATOM   1628  C   ILE A 104     -37.070 -97.070  59.079  1.00  0.93           C  
ATOM   1629  O   ILE A 104     -37.480 -97.032  60.240  1.00  0.93           O  
ATOM   1630  CB  ILE A 104     -34.749 -97.844  59.219  1.00  0.93           C  
ATOM   1631  CG1 ILE A 104     -33.368 -97.666  58.745  1.00  0.93           C  
ATOM   1632  CG2 ILE A 104     -35.264 -99.126  58.724  1.00  0.93           C  
ATOM   1633  CD1 ILE A 104     -32.486 -98.760  59.210  1.00  0.93           C  
ATOM   1634  H   ILE A 104     -35.191 -95.211  60.260  1.00  0.93           H  
ATOM   1635  HA  ILE A 104     -35.573 -96.649  57.670  1.00  0.93           H  
ATOM   1636  HB  ILE A 104     -34.726 -97.862  60.303  1.00  0.93           H  
ATOM   1637 1HG1 ILE A 104     -33.366 -97.624  57.668  1.00  0.93           H  
ATOM   1638 2HG1 ILE A 104     -32.980 -96.733  59.122  1.00  0.93           H  
ATOM   1639 1HG2 ILE A 104     -34.626 -99.925  59.061  1.00  0.93           H  
ATOM   1640 2HG2 ILE A 104     -36.262 -99.301  59.083  1.00  0.93           H  
ATOM   1641 3HG2 ILE A 104     -35.265 -99.079  57.640  1.00  0.93           H  
ATOM   1642 1HD1 ILE A 104     -31.504 -98.603  58.839  1.00  0.93           H  
ATOM   1643 2HD1 ILE A 104     -32.470 -98.793  60.289  1.00  0.93           H  
ATOM   1644 3HD1 ILE A 104     -32.860 -99.702  58.821  1.00  0.93           H  
ATOM   1645  N   THR A 105     -37.828 -97.447  58.058  1.00  0.88           N  
ATOM   1646  CA  THR A 105     -39.182 -97.914  58.303  1.00  0.88           C  
ATOM   1647  C   THR A 105     -39.175 -99.395  58.013  1.00  0.88           C  
ATOM   1648  O   THR A 105     -38.523 -99.835  57.060  1.00  0.88           O  
ATOM   1649  CB  THR A 105     -40.201 -97.258  57.377  1.00  0.88           C  
ATOM   1650  OG1 THR A 105     -39.895 -97.613  56.060  1.00  0.88           O  
ATOM   1651  CG2 THR A 105     -40.190 -95.758  57.486  1.00  0.88           C  
ATOM   1652  H   THR A 105     -37.424 -97.444  57.118  1.00  0.88           H  
ATOM   1653  HA  THR A 105     -39.458 -97.764  59.345  1.00  0.88           H  
ATOM   1654  HB  THR A 105     -41.170 -97.632  57.624  1.00  0.88           H  
ATOM   1655  HG1 THR A 105     -40.468 -97.129  55.457  1.00  0.88           H  
ATOM   1656 1HG2 THR A 105     -40.921 -95.339  56.800  1.00  0.88           H  
ATOM   1657 2HG2 THR A 105     -40.450 -95.479  58.478  1.00  0.88           H  
ATOM   1658 3HG2 THR A 105     -39.202 -95.376  57.236  1.00  0.88           H  
ATOM   1659  N   VAL A 106     -39.936-100.168  58.771  1.00  0.85           N  
ATOM   1660  CA  VAL A 106     -39.955-101.597  58.530  1.00  0.85           C  
ATOM   1661  C   VAL A 106     -41.369-102.103  58.276  1.00  0.85           C  
ATOM   1662  O   VAL A 106     -42.331-101.695  58.934  1.00  0.85           O  
ATOM   1663  CB  VAL A 106     -39.284-102.334  59.700  1.00  0.85           C  
ATOM   1664  CG1 VAL A 106     -39.295-103.795  59.445  1.00  0.85           C  
ATOM   1665  CG2 VAL A 106     -37.883-101.871  59.839  1.00  0.85           C  
ATOM   1666  H   VAL A 106     -40.471 -99.774  59.545  1.00  0.85           H  
ATOM   1667  HA  VAL A 106     -39.367-101.809  57.639  1.00  0.85           H  
ATOM   1668  HB  VAL A 106     -39.840-102.153  60.624  1.00  0.85           H  
ATOM   1669 1HG1 VAL A 106     -38.819-104.317  60.271  1.00  0.85           H  
ATOM   1670 2HG1 VAL A 106     -40.318-104.116  59.340  1.00  0.85           H  
ATOM   1671 3HG1 VAL A 106     -38.751-104.008  58.521  1.00  0.85           H  
ATOM   1672 1HG2 VAL A 106     -37.399-102.414  60.635  1.00  0.85           H  
ATOM   1673 2HG2 VAL A 106     -37.390-102.070  58.904  1.00  0.85           H  
ATOM   1674 3HG2 VAL A 106     -37.854-100.808  60.054  1.00  0.85           H  
ATOM   1675  N   TRP A 107     -41.512-102.926  57.253  1.00  0.83           N  
ATOM   1676  CA  TRP A 107     -42.818-103.459  56.923  1.00  0.83           C  
ATOM   1677  C   TRP A 107     -43.119-104.698  57.765  1.00  0.83           C  
ATOM   1678  O   TRP A 107     -42.292-105.603  57.890  1.00  0.83           O  
ATOM   1679  CB  TRP A 107     -42.875-103.739  55.432  1.00  0.83           C  
ATOM   1680  CG  TRP A 107     -42.882-102.471  54.617  1.00  0.83           C  
ATOM   1681  CD1 TRP A 107     -41.807-101.882  54.020  1.00  0.83           C  
ATOM   1682  CD2 TRP A 107     -44.021-101.641  54.288  1.00  0.83           C  
ATOM   1683  NE1 TRP A 107     -42.199-100.751  53.358  1.00  0.83           N  
ATOM   1684  CE2 TRP A 107     -43.548-100.595  53.499  1.00  0.83           C  
ATOM   1685  CE3 TRP A 107     -45.377-101.704  54.589  1.00  0.83           C  
ATOM   1686  CZ2 TRP A 107     -44.387 -99.625  52.992  1.00  0.83           C  
ATOM   1687  CZ3 TRP A 107     -46.223-100.736  54.083  1.00  0.83           C  
ATOM   1688  CH2 TRP A 107     -45.745 -99.724  53.303  1.00  0.83           C  
ATOM   1689  H   TRP A 107     -40.691-103.229  56.728  1.00  0.83           H  
ATOM   1690  HA  TRP A 107     -43.567-102.705  57.150  1.00  0.83           H  
ATOM   1691 1HB  TRP A 107     -42.013-104.339  55.137  1.00  0.83           H  
ATOM   1692 2HB  TRP A 107     -43.772-104.314  55.198  1.00  0.83           H  
ATOM   1693  HD1 TRP A 107     -40.786-102.253  54.067  1.00  0.83           H  
ATOM   1694  HE1 TRP A 107     -41.596-100.132  52.841  1.00  0.83           H  
ATOM   1695  HE3 TRP A 107     -45.763-102.499  55.212  1.00  0.83           H  
ATOM   1696  HZ2 TRP A 107     -44.014 -98.813  52.369  1.00  0.83           H  
ATOM   1697  HZ3 TRP A 107     -47.291-100.803  54.321  1.00  0.83           H  
ATOM   1698  HH2 TRP A 107     -46.447 -98.987  52.920  1.00  0.83           H  
ATOM   1699  N   ASN A 108     -44.326-104.718  58.318  1.00  0.84           N  
ATOM   1700  CA  ASN A 108     -44.833-105.781  59.177  1.00  0.84           C  
ATOM   1701  C   ASN A 108     -45.864-106.595  58.421  1.00  0.84           C  
ATOM   1702  O   ASN A 108     -46.893-106.082  57.976  1.00  0.84           O  
ATOM   1703  CB  ASN A 108     -45.372-105.226  60.486  1.00  0.84           C  
ATOM   1704  CG  ASN A 108     -45.757-106.284  61.528  1.00  0.84           C  
ATOM   1705  OD1 ASN A 108     -46.082-107.458  61.255  1.00  0.84           O  
ATOM   1706  ND2 ASN A 108     -45.723-105.854  62.773  1.00  0.84           N  
ATOM   1707  H   ASN A 108     -44.933-103.922  58.140  1.00  0.84           H  
ATOM   1708  HA  ASN A 108     -44.015-106.461  59.410  1.00  0.84           H  
ATOM   1709 1HB  ASN A 108     -44.622-104.567  60.923  1.00  0.84           H  
ATOM   1710 2HB  ASN A 108     -46.249-104.613  60.273  1.00  0.84           H  
ATOM   1711 1HD2 ASN A 108     -45.960-106.466  63.531  1.00  0.84           H  
ATOM   1712 2HD2 ASN A 108     -45.479-104.903  62.969  1.00  0.84           H  
ATOM   1713  N   LEU A 109     -45.533-107.855  58.192  1.00  0.86           N  
ATOM   1714  CA  LEU A 109     -46.341-108.767  57.403  1.00  0.86           C  
ATOM   1715  C   LEU A 109     -47.767-108.863  57.964  1.00  0.86           C  
ATOM   1716  O   LEU A 109     -48.694-109.186  57.213  1.00  0.86           O  
ATOM   1717  CB  LEU A 109     -45.699-110.144  57.328  1.00  0.86           C  
ATOM   1718  CG  LEU A 109     -46.268-111.052  56.273  1.00  0.86           C  
ATOM   1719  CD1 LEU A 109     -45.229-112.068  55.893  1.00  0.86           C  
ATOM   1720  CD2 LEU A 109     -47.450-111.689  56.766  1.00  0.86           C  
ATOM   1721  H   LEU A 109     -44.668-108.200  58.593  1.00  0.86           H  
ATOM   1722  HA  LEU A 109     -46.397-108.393  56.405  1.00  0.86           H  
ATOM   1723 1HB  LEU A 109     -44.631-110.037  57.166  1.00  0.86           H  
ATOM   1724 2HB  LEU A 109     -45.847-110.637  58.282  1.00  0.86           H  
ATOM   1725  HG  LEU A 109     -46.520-110.471  55.397  1.00  0.86           H  
ATOM   1726 1HD1 LEU A 109     -45.626-112.715  55.131  1.00  0.86           H  
ATOM   1727 2HD1 LEU A 109     -44.334-111.592  55.528  1.00  0.86           H  
ATOM   1728 3HD1 LEU A 109     -44.988-112.634  56.761  1.00  0.86           H  
ATOM   1729 1HD2 LEU A 109     -47.854-112.339  56.000  1.00  0.86           H  
ATOM   1730 2HD2 LEU A 109     -47.179-112.260  57.641  1.00  0.86           H  
ATOM   1731 3HD2 LEU A 109     -48.179-110.946  57.026  1.00  0.86           H  
ATOM   1732  N   THR A 110     -47.914-108.760  59.302  1.00  0.90           N  
ATOM   1733  CA  THR A 110     -49.194-108.800  60.043  1.00  0.90           C  
ATOM   1734  C   THR A 110     -50.028-110.091  60.022  1.00  0.90           C  
ATOM   1735  O   THR A 110     -50.447-110.564  61.080  1.00  0.90           O  
ATOM   1736  CB  THR A 110     -50.093-107.602  59.649  1.00  0.90           C  
ATOM   1737  OG1 THR A 110     -49.429-106.383  60.032  1.00  0.90           O  
ATOM   1738  CG2 THR A 110     -51.448-107.679  60.338  1.00  0.90           C  
ATOM   1739  H   THR A 110     -47.088-108.508  59.846  1.00  0.90           H  
ATOM   1740  HA  THR A 110     -48.938-108.631  61.088  1.00  0.90           H  
ATOM   1741  HB  THR A 110     -50.246-107.596  58.572  1.00  0.90           H  
ATOM   1742  HG1 THR A 110     -50.020-105.603  59.875  1.00  0.90           H  
ATOM   1743 1HG2 THR A 110     -52.043-106.814  60.036  1.00  0.90           H  
ATOM   1744 2HG2 THR A 110     -51.959-108.592  60.042  1.00  0.90           H  
ATOM   1745 3HG2 THR A 110     -51.311-107.671  61.416  1.00  0.90           H  
ATOM   1746  N   ASN A 111     -50.279-110.656  58.850  1.00  0.94           N  
ATOM   1747  CA  ASN A 111     -51.106-111.853  58.730  1.00  0.94           C  
ATOM   1748  C   ASN A 111     -50.437-112.997  57.955  1.00  0.94           C  
ATOM   1749  O   ASN A 111     -50.871-113.323  56.840  1.00  0.94           O  
ATOM   1750  CB  ASN A 111     -52.419-111.505  58.057  1.00  0.94           C  
ATOM   1751  CG  ASN A 111     -53.362-112.673  58.037  1.00  0.94           C  
ATOM   1752  OD1 ASN A 111     -52.926-113.838  58.104  1.00  0.94           O  
ATOM   1753  ND2 ASN A 111     -54.638-112.393  57.955  1.00  0.94           N  
ATOM   1754  H   ASN A 111     -49.889-110.206  58.029  1.00  0.94           H  
ATOM   1755  HA  ASN A 111     -51.357-112.202  59.726  1.00  0.94           H  
ATOM   1756 1HB  ASN A 111     -52.891-110.673  58.584  1.00  0.94           H  
ATOM   1757 2HB  ASN A 111     -52.231-111.179  57.031  1.00  0.94           H  
ATOM   1758 1HD2 ASN A 111     -55.318-113.130  57.941  1.00  0.94           H  
ATOM   1759 2HD2 ASN A 111     -54.939-111.438  57.905  1.00  0.94           H  
ATOM   1760  N   PRO A 112     -49.414-113.661  58.542  1.00  0.97           N  
ATOM   1761  CA  PRO A 112     -48.665-114.744  57.943  1.00  0.97           C  
ATOM   1762  C   PRO A 112     -49.501-115.972  57.658  1.00  0.97           C  
ATOM   1763  O   PRO A 112     -49.155-116.757  56.778  1.00  0.97           O  
ATOM   1764  CB  PRO A 112     -47.592-115.024  58.986  1.00  0.97           C  
ATOM   1765  CG  PRO A 112     -48.125-114.492  60.284  1.00  0.97           C  
ATOM   1766  CD  PRO A 112     -48.934-113.294  59.905  1.00  0.97           C  
ATOM   1767  HA  PRO A 112     -48.186-114.391  57.030  1.00  0.97           H  
ATOM   1768 1HB  PRO A 112     -47.386-116.105  59.025  1.00  0.97           H  
ATOM   1769 2HB  PRO A 112     -46.698-114.558  58.676  1.00  0.97           H  
ATOM   1770 1HG  PRO A 112     -48.726-115.263  60.789  1.00  0.97           H  
ATOM   1771 2HG  PRO A 112     -47.292-114.245  60.963  1.00  0.97           H  
ATOM   1772 1HD  PRO A 112     -49.738-113.195  60.636  1.00  0.97           H  
ATOM   1773 2HD  PRO A 112     -48.292-112.405  59.870  1.00  0.97           H  
ATOM   1774  N   THR A 113     -50.622-116.127  58.360  1.00  1.00           N  
ATOM   1775  CA  THR A 113     -51.450-117.294  58.127  1.00  1.00           C  
ATOM   1776  C   THR A 113     -52.041-117.269  56.731  1.00  1.00           C  
ATOM   1777  O   THR A 113     -51.948-118.250  55.999  1.00  1.00           O  
ATOM   1778  CB  THR A 113     -52.581-117.392  59.157  1.00  1.00           C  
ATOM   1779  OG1 THR A 113     -52.030-117.535  60.476  1.00  1.00           O  
ATOM   1780  CG2 THR A 113     -53.468-118.578  58.846  1.00  1.00           C  
ATOM   1781  H   THR A 113     -50.894-115.453  59.060  1.00  1.00           H  
ATOM   1782  HA  THR A 113     -50.826-118.184  58.213  1.00  1.00           H  
ATOM   1783  HB  THR A 113     -53.181-116.481  59.121  1.00  1.00           H  
ATOM   1784  HG1 THR A 113     -52.747-117.594  61.114  1.00  1.00           H  
ATOM   1785 1HG2 THR A 113     -54.271-118.634  59.579  1.00  1.00           H  
ATOM   1786 2HG2 THR A 113     -53.889-118.451  57.856  1.00  1.00           H  
ATOM   1787 3HG2 THR A 113     -52.879-119.492  58.879  1.00  1.00           H  
ATOM   1788  N   GLU A 114     -52.627-116.140  56.334  1.00  1.02           N  
ATOM   1789  CA  GLU A 114     -53.206-116.088  55.001  1.00  1.02           C  
ATOM   1790  C   GLU A 114     -52.104-116.017  53.947  1.00  1.02           C  
ATOM   1791  O   GLU A 114     -52.196-116.657  52.890  1.00  1.02           O  
ATOM   1792  CB  GLU A 114     -54.174-114.915  54.881  1.00  1.02           C  
ATOM   1793  CG  GLU A 114     -55.457-115.047  55.738  1.00  1.02           C  
ATOM   1794  CD  GLU A 114     -56.336-116.232  55.366  1.00  1.02           C  
ATOM   1795  OE1 GLU A 114     -56.630-116.389  54.207  1.00  1.02           O  
ATOM   1796  OE2 GLU A 114     -56.724-116.978  56.254  1.00  1.02           O  
ATOM   1797  H   GLU A 114     -52.679-115.335  56.958  1.00  1.02           H  
ATOM   1798  HA  GLU A 114     -53.768-117.001  54.833  1.00  1.02           H  
ATOM   1799 1HB  GLU A 114     -53.663-113.994  55.171  1.00  1.02           H  
ATOM   1800 2HB  GLU A 114     -54.481-114.804  53.847  1.00  1.02           H  
ATOM   1801 1HG  GLU A 114     -55.159-115.155  56.783  1.00  1.02           H  
ATOM   1802 2HG  GLU A 114     -56.033-114.128  55.648  1.00  1.02           H  
ATOM   1803  N   TYR A 115     -51.024-115.301  54.263  1.00  1.03           N  
ATOM   1804  CA  TYR A 115     -49.894-115.168  53.348  1.00  1.03           C  
ATOM   1805  C   TYR A 115     -49.338-116.516  52.931  1.00  1.03           C  
ATOM   1806  O   TYR A 115     -49.158-116.790  51.741  1.00  1.03           O  
ATOM   1807  CB  TYR A 115     -48.808-114.319  53.979  1.00  1.03           C  
ATOM   1808  CG  TYR A 115     -47.504-114.238  53.222  1.00  1.03           C  
ATOM   1809  CD1 TYR A 115     -47.388-113.452  52.114  1.00  1.03           C  
ATOM   1810  CD2 TYR A 115     -46.404-114.941  53.688  1.00  1.03           C  
ATOM   1811  CE1 TYR A 115     -46.177-113.364  51.450  1.00  1.03           C  
ATOM   1812  CE2 TYR A 115     -45.193-114.863  53.035  1.00  1.03           C  
ATOM   1813  CZ  TYR A 115     -45.079-114.075  51.918  1.00  1.03           C  
ATOM   1814  OH  TYR A 115     -43.889-113.987  51.265  1.00  1.03           O  
ATOM   1815  H   TYR A 115     -50.993-114.799  55.154  1.00  1.03           H  
ATOM   1816  HA  TYR A 115     -50.243-114.661  52.450  1.00  1.03           H  
ATOM   1817 1HB  TYR A 115     -49.182-113.305  54.133  1.00  1.03           H  
ATOM   1818 2HB  TYR A 115     -48.591-114.730  54.938  1.00  1.03           H  
ATOM   1819  HD1 TYR A 115     -48.256-112.904  51.759  1.00  1.03           H  
ATOM   1820  HD2 TYR A 115     -46.503-115.548  54.575  1.00  1.03           H  
ATOM   1821  HE1 TYR A 115     -46.088-112.738  50.562  1.00  1.03           H  
ATOM   1822  HE2 TYR A 115     -44.330-115.419  53.410  1.00  1.03           H  
ATOM   1823  HH  TYR A 115     -43.993-113.436  50.484  1.00  1.03           H  
ATOM   1824  N   LEU A 116     -49.105-117.394  53.897  1.00  1.03           N  
ATOM   1825  CA  LEU A 116     -48.493-118.666  53.582  1.00  1.03           C  
ATOM   1826  C   LEU A 116     -49.459-119.655  52.914  1.00  1.03           C  
ATOM   1827  O   LEU A 116     -49.059-120.759  52.550  1.00  1.03           O  
ATOM   1828  CB  LEU A 116     -47.873-119.267  54.848  1.00  1.03           C  
ATOM   1829  CG  LEU A 116     -46.701-118.420  55.430  1.00  1.03           C  
ATOM   1830  CD1 LEU A 116     -46.175-119.028  56.714  1.00  1.03           C  
ATOM   1831  CD2 LEU A 116     -45.640-118.315  54.410  1.00  1.03           C  
ATOM   1832  H   LEU A 116     -49.290-117.156  54.873  1.00  1.03           H  
ATOM   1833  HA  LEU A 116     -47.687-118.466  52.887  1.00  1.03           H  
ATOM   1834 1HB  LEU A 116     -48.651-119.340  55.613  1.00  1.03           H  
ATOM   1835 2HB  LEU A 116     -47.499-120.264  54.622  1.00  1.03           H  
ATOM   1836  HG  LEU A 116     -47.066-117.431  55.668  1.00  1.03           H  
ATOM   1837 1HD1 LEU A 116     -45.366-118.409  57.106  1.00  1.03           H  
ATOM   1838 2HD1 LEU A 116     -46.986-119.076  57.444  1.00  1.03           H  
ATOM   1839 3HD1 LEU A 116     -45.800-120.031  56.514  1.00  1.03           H  
ATOM   1840 1HD2 LEU A 116     -44.832-117.712  54.781  1.00  1.03           H  
ATOM   1841 2HD2 LEU A 116     -45.278-119.302  54.178  1.00  1.03           H  
ATOM   1842 3HD2 LEU A 116     -46.052-117.856  53.517  1.00  1.03           H  
ATOM   1843  N   LYS A 117     -50.734-119.274  52.759  1.00  1.02           N  
ATOM   1844  CA  LYS A 117     -51.701-120.095  52.048  1.00  1.02           C  
ATOM   1845  C   LYS A 117     -51.848-119.632  50.596  1.00  1.02           C  
ATOM   1846  O   LYS A 117     -52.606-120.232  49.831  1.00  1.02           O  
ATOM   1847  CB  LYS A 117     -53.064-120.110  52.745  1.00  1.02           C  
ATOM   1848  CG  LYS A 117     -53.080-120.820  54.098  1.00  1.02           C  
ATOM   1849  CD  LYS A 117     -54.512-120.983  54.628  1.00  1.02           C  
ATOM   1850  CE  LYS A 117     -55.087-119.651  55.047  1.00  1.02           C  
ATOM   1851  NZ  LYS A 117     -56.418-119.773  55.705  1.00  1.02           N  
ATOM   1852  H   LYS A 117     -51.048-118.362  53.083  1.00  1.02           H  
ATOM   1853  HA  LYS A 117     -51.332-121.118  52.027  1.00  1.02           H  
ATOM   1854 1HB  LYS A 117     -53.389-119.077  52.913  1.00  1.02           H  
ATOM   1855 2HB  LYS A 117     -53.799-120.584  52.099  1.00  1.02           H  
ATOM   1856 1HG  LYS A 117     -52.629-121.805  53.987  1.00  1.02           H  
ATOM   1857 2HG  LYS A 117     -52.493-120.260  54.810  1.00  1.02           H  
ATOM   1858 1HD  LYS A 117     -55.145-121.416  53.856  1.00  1.02           H  
ATOM   1859 2HD  LYS A 117     -54.507-121.648  55.491  1.00  1.02           H  
ATOM   1860 1HE  LYS A 117     -54.403-119.183  55.735  1.00  1.02           H  
ATOM   1861 2HE  LYS A 117     -55.190-119.014  54.168  1.00  1.02           H  
ATOM   1862 1HZ  LYS A 117     -56.717-118.812  55.958  1.00  1.02           H  
ATOM   1863 2HZ  LYS A 117     -57.084-120.183  55.073  1.00  1.02           H  
ATOM   1864 3HZ  LYS A 117     -56.345-120.334  56.534  1.00  1.02           H  
ATOM   1865  N   GLY A 118     -51.134-118.559  50.220  1.00  1.00           N  
ATOM   1866  CA  GLY A 118     -51.203-118.030  48.859  1.00  1.00           C  
ATOM   1867  C   GLY A 118     -51.775-116.610  48.725  1.00  1.00           C  
ATOM   1868  O   GLY A 118     -51.858-116.075  47.616  1.00  1.00           O  
ATOM   1869  H   GLY A 118     -50.508-118.095  50.879  1.00  1.00           H  
ATOM   1870 1HA  GLY A 118     -50.211-118.060  48.428  1.00  1.00           H  
ATOM   1871 2HA  GLY A 118     -51.800-118.707  48.254  1.00  1.00           H  
ATOM   1872  N   ALA A 119     -52.194-115.993  49.831  1.00  0.97           N  
ATOM   1873  CA  ALA A 119     -52.753-114.643  49.774  1.00  0.97           C  
ATOM   1874  C   ALA A 119     -51.680-113.569  49.694  1.00  0.97           C  
ATOM   1875  O   ALA A 119     -50.539-113.764  50.117  1.00  0.97           O  
ATOM   1876  CB  ALA A 119     -53.611-114.368  50.985  1.00  0.97           C  
ATOM   1877  H   ALA A 119     -52.119-116.438  50.745  1.00  0.97           H  
ATOM   1878  HA  ALA A 119     -53.371-114.576  48.880  1.00  0.97           H  
ATOM   1879 1HB  ALA A 119     -54.041-113.369  50.908  1.00  0.97           H  
ATOM   1880 2HB  ALA A 119     -54.410-115.105  51.052  1.00  0.97           H  
ATOM   1881 3HB  ALA A 119     -52.999-114.417  51.866  1.00  0.97           H  
ATOM   1882  N   SER A 120     -52.051-112.400  49.187  1.00  0.93           N  
ATOM   1883  CA  SER A 120     -51.123-111.287  49.256  1.00  0.93           C  
ATOM   1884  C   SER A 120     -50.977-110.954  50.739  1.00  0.93           C  
ATOM   1885  O   SER A 120     -51.946-111.121  51.479  1.00  0.93           O  
ATOM   1886  CB  SER A 120     -51.724-110.093  48.539  1.00  0.93           C  
ATOM   1887  OG  SER A 120     -52.894-109.667  49.209  1.00  0.93           O  
ATOM   1888  H   SER A 120     -52.974-112.277  48.796  1.00  0.93           H  
ATOM   1889  HA  SER A 120     -50.173-111.581  48.810  1.00  0.93           H  
ATOM   1890 1HB  SER A 120     -51.013-109.280  48.538  1.00  0.93           H  
ATOM   1891 2HB  SER A 120     -51.945-110.338  47.501  1.00  0.93           H  
ATOM   1892  HG  SER A 120     -53.057-108.755  48.955  1.00  0.93           H  
ATOM   1893  N   PRO A 121     -49.832-110.462  51.217  1.00  0.91           N  
ATOM   1894  CA  PRO A 121     -49.660-110.013  52.577  1.00  0.91           C  
ATOM   1895  C   PRO A 121     -50.342-108.672  52.762  1.00  0.91           C  
ATOM   1896  O   PRO A 121     -50.354-107.864  51.827  1.00  0.91           O  
ATOM   1897  CB  PRO A 121     -48.152-109.911  52.698  1.00  0.91           C  
ATOM   1898  CG  PRO A 121     -47.681-109.591  51.289  1.00  0.91           C  
ATOM   1899  CD  PRO A 121     -48.642-110.341  50.375  1.00  0.91           C  
ATOM   1900  HA  PRO A 121     -50.071-110.766  53.269  1.00  0.91           H  
ATOM   1901 1HB  PRO A 121     -47.929-109.140  53.421  1.00  0.91           H  
ATOM   1902 2HB  PRO A 121     -47.745-110.841  53.100  1.00  0.91           H  
ATOM   1903 1HG  PRO A 121     -47.707-108.503  51.124  1.00  0.91           H  
ATOM   1904 2HG  PRO A 121     -46.646-109.903  51.144  1.00  0.91           H  
ATOM   1905 1HD  PRO A 121     -48.852-109.734  49.512  1.00  0.91           H  
ATOM   1906 2HD  PRO A 121     -48.249-111.326  50.099  1.00  0.91           H  
ATOM   1907  N   GLU A 122     -50.794-108.389  53.979  1.00  0.90           N  
ATOM   1908  CA  GLU A 122     -51.318-107.069  54.328  1.00  0.90           C  
ATOM   1909  C   GLU A 122     -50.230-106.347  55.068  1.00  0.90           C  
ATOM   1910  O   GLU A 122     -49.996-106.626  56.237  1.00  0.90           O  
ATOM   1911  CB  GLU A 122     -52.571-107.170  55.195  1.00  0.90           C  
ATOM   1912  CG  GLU A 122     -53.764-107.819  54.506  1.00  0.90           C  
ATOM   1913  CD  GLU A 122     -55.006-107.861  55.371  1.00  0.90           C  
ATOM   1914  OE1 GLU A 122     -54.948-107.406  56.489  1.00  0.90           O  
ATOM   1915  OE2 GLU A 122     -56.011-108.348  54.908  1.00  0.90           O  
ATOM   1916  H   GLU A 122     -50.761-109.104  54.695  1.00  0.90           H  
ATOM   1917  HA  GLU A 122     -51.539-106.506  53.427  1.00  0.90           H  
ATOM   1918 1HB  GLU A 122     -52.343-107.745  56.094  1.00  0.90           H  
ATOM   1919 2HB  GLU A 122     -52.869-106.169  55.512  1.00  0.90           H  
ATOM   1920 1HG  GLU A 122     -53.986-107.267  53.601  1.00  0.90           H  
ATOM   1921 2HG  GLU A 122     -53.491-108.834  54.218  1.00  0.90           H  
ATOM   1922  N   LEU A 123     -49.529-105.468  54.384  1.00  0.90           N  
ATOM   1923  CA  LEU A 123     -48.352-104.893  54.984  1.00  0.90           C  
ATOM   1924  C   LEU A 123     -48.578-103.575  55.687  1.00  0.90           C  
ATOM   1925  O   LEU A 123     -49.024-102.600  55.091  1.00  0.90           O  
ATOM   1926  CB  LEU A 123     -47.311-104.741  53.894  1.00  0.90           C  
ATOM   1927  CG  LEU A 123     -46.983-106.018  53.235  1.00  0.90           C  
ATOM   1928  CD1 LEU A 123     -46.009-105.815  52.198  1.00  0.90           C  
ATOM   1929  CD2 LEU A 123     -46.462-106.895  54.253  1.00  0.90           C  
ATOM   1930  H   LEU A 123     -49.787-105.224  53.425  1.00  0.90           H  
ATOM   1931  HA  LEU A 123     -47.974-105.598  55.723  1.00  0.90           H  
ATOM   1932 1HB  LEU A 123     -47.674-104.034  53.141  1.00  0.90           H  
ATOM   1933 2HB  LEU A 123     -46.404-104.371  54.327  1.00  0.90           H  
ATOM   1934  HG  LEU A 123     -47.881-106.454  52.783  1.00  0.90           H  
ATOM   1935 1HD1 LEU A 123     -45.761-106.772  51.750  1.00  0.90           H  
ATOM   1936 2HD1 LEU A 123     -46.393-105.135  51.437  1.00  0.90           H  
ATOM   1937 3HD1 LEU A 123     -45.150-105.398  52.681  1.00  0.90           H  
ATOM   1938 1HD2 LEU A 123     -46.212-107.833  53.818  1.00  0.90           H  
ATOM   1939 2HD2 LEU A 123     -45.572-106.452  54.706  1.00  0.90           H  
ATOM   1940 3HD2 LEU A 123     -47.240-107.017  54.999  1.00  0.90           H  
ATOM   1941  N   ASP A 124     -48.239-103.550  56.964  1.00  0.92           N  
ATOM   1942  CA  ASP A 124     -48.360-102.341  57.758  1.00  0.92           C  
ATOM   1943  C   ASP A 124     -46.976-101.741  57.911  1.00  0.92           C  
ATOM   1944  O   ASP A 124     -45.980-102.460  57.829  1.00  0.92           O  
ATOM   1945  CB  ASP A 124     -48.990-102.650  59.121  1.00  0.92           C  
ATOM   1946  CG  ASP A 124     -50.482-103.072  59.027  1.00  0.92           C  
ATOM   1947  OD1 ASP A 124     -51.216-102.439  58.301  1.00  0.92           O  
ATOM   1948  OD2 ASP A 124     -50.857-104.038  59.663  1.00  0.92           O  
ATOM   1949  H   ASP A 124     -47.878-104.408  57.393  1.00  0.92           H  
ATOM   1950  HA  ASP A 124     -48.993-101.627  57.230  1.00  0.92           H  
ATOM   1951 1HB  ASP A 124     -48.434-103.466  59.593  1.00  0.92           H  
ATOM   1952 2HB  ASP A 124     -48.904-101.777  59.769  1.00  0.92           H  
ATOM   1953  N   MET A 125     -46.891-100.441  58.138  1.00  0.96           N  
ATOM   1954  CA  MET A 125     -45.579 -99.853  58.368  1.00  0.96           C  
ATOM   1955  C   MET A 125     -45.336 -99.529  59.828  1.00  0.96           C  
ATOM   1956  O   MET A 125     -46.182 -98.927  60.494  1.00  0.96           O  
ATOM   1957  CB  MET A 125     -45.380 -98.594  57.527  1.00  0.96           C  
ATOM   1958  CG  MET A 125     -44.032 -97.935  57.780  1.00  0.96           C  
ATOM   1959  SD  MET A 125     -43.714 -96.495  56.774  1.00  0.96           S  
ATOM   1960  CE  MET A 125     -43.357 -97.318  55.270  1.00  0.96           C  
ATOM   1961  H   MET A 125     -47.724 -99.868  58.170  1.00  0.96           H  
ATOM   1962  HA  MET A 125     -44.815-100.573  58.073  1.00  0.96           H  
ATOM   1963 1HB  MET A 125     -45.434 -98.849  56.469  1.00  0.96           H  
ATOM   1964 2HB  MET A 125     -46.168 -97.872  57.741  1.00  0.96           H  
ATOM   1965 1HG  MET A 125     -43.961 -97.629  58.824  1.00  0.96           H  
ATOM   1966 2HG  MET A 125     -43.251 -98.675  57.589  1.00  0.96           H  
ATOM   1967 1HE  MET A 125     -43.097 -96.597  54.513  1.00  0.96           H  
ATOM   1968 2HE  MET A 125     -42.529 -98.014  55.411  1.00  0.96           H  
ATOM   1969 3HE  MET A 125     -44.233 -97.858  54.977  1.00  0.96           H  
ATOM   1970  N   VAL A 126     -44.155 -99.902  60.304  1.00  1.01           N  
ATOM   1971  CA  VAL A 126     -43.711 -99.575  61.639  1.00  1.01           C  
ATOM   1972  C   VAL A 126     -42.484 -98.682  61.525  1.00  1.01           C  
ATOM   1973  O   VAL A 126     -41.439 -99.104  61.021  1.00  1.01           O  
ATOM   1974  CB  VAL A 126     -43.359-100.863  62.394  1.00  1.01           C  
ATOM   1975  CG1 VAL A 126     -42.879-100.526  63.778  1.00  1.01           C  
ATOM   1976  CG2 VAL A 126     -44.587-101.778  62.440  1.00  1.01           C  
ATOM   1977  H   VAL A 126     -43.527-100.445  59.714  1.00  1.01           H  
ATOM   1978  HA  VAL A 126     -44.502 -99.043  62.166  1.00  1.01           H  
ATOM   1979  HB  VAL A 126     -42.544-101.373  61.872  1.00  1.01           H  
ATOM   1980 1HG1 VAL A 126     -42.614-101.429  64.318  1.00  1.01           H  
ATOM   1981 2HG1 VAL A 126     -42.003 -99.883  63.698  1.00  1.01           H  
ATOM   1982 3HG1 VAL A 126     -43.670-100.005  64.314  1.00  1.01           H  
ATOM   1983 1HG2 VAL A 126     -44.343-102.696  62.966  1.00  1.01           H  
ATOM   1984 2HG2 VAL A 126     -45.398-101.270  62.957  1.00  1.01           H  
ATOM   1985 3HG2 VAL A 126     -44.900-102.019  61.423  1.00  1.01           H  
ATOM   1986  N   GLY A 127     -42.603 -97.433  61.941  1.00  1.05           N  
ATOM   1987  CA  GLY A 127     -41.471 -96.540  61.773  1.00  1.05           C  
ATOM   1988  C   GLY A 127     -41.878 -95.152  61.349  1.00  1.05           C  
ATOM   1989  O   GLY A 127     -43.064 -94.842  61.262  1.00  1.05           O  
ATOM   1990  H   GLY A 127     -43.466 -97.107  62.358  1.00  1.05           H  
ATOM   1991 1HA  GLY A 127     -40.951 -96.462  62.710  1.00  1.05           H  
ATOM   1992 2HA  GLY A 127     -40.782 -96.963  61.053  1.00  1.05           H  
ATOM   1993  N   PRO A 128     -40.891 -94.325  61.019  1.00  1.08           N  
ATOM   1994  CA  PRO A 128     -39.453 -94.573  60.938  1.00  1.08           C  
ATOM   1995  C   PRO A 128     -38.779 -94.692  62.279  1.00  1.08           C  
ATOM   1996  O   PRO A 128     -39.318 -94.214  63.262  1.00  1.08           O  
ATOM   1997  CB  PRO A 128     -38.966 -93.317  60.215  1.00  1.08           C  
ATOM   1998  CG  PRO A 128     -39.965 -92.242  60.596  1.00  1.08           C  
ATOM   1999  CD  PRO A 128     -41.289 -92.960  60.693  1.00  1.08           C  
ATOM   2000  HA  PRO A 128     -39.260 -95.459  60.337  1.00  1.08           H  
ATOM   2001 1HB  PRO A 128     -37.940 -93.084  60.547  1.00  1.08           H  
ATOM   2002 2HB  PRO A 128     -38.914 -93.497  59.134  1.00  1.08           H  
ATOM   2003 1HG  PRO A 128     -39.679 -91.759  61.536  1.00  1.08           H  
ATOM   2004 2HG  PRO A 128     -39.975 -91.455  59.832  1.00  1.08           H  
ATOM   2005 1HD  PRO A 128     -41.899 -92.539  61.514  1.00  1.08           H  
ATOM   2006 2HD  PRO A 128     -41.823 -92.940  59.732  1.00  1.08           H  
ATOM   2007  N   PHE A 129     -37.601 -95.299  62.332  1.00  1.10           N  
ATOM   2008  CA  PHE A 129     -36.766 -95.167  63.521  1.00  1.10           C  
ATOM   2009  C   PHE A 129     -35.550 -94.355  63.079  1.00  1.10           C  
ATOM   2010  O   PHE A 129     -35.031 -94.601  61.989  1.00  1.10           O  
ATOM   2011  CB  PHE A 129     -36.252 -96.470  64.100  1.00  1.10           C  
ATOM   2012  CG  PHE A 129     -35.655 -96.191  65.481  1.00  1.10           C  
ATOM   2013  CD1 PHE A 129     -36.472 -96.073  66.616  1.00  1.10           C  
ATOM   2014  CD2 PHE A 129     -34.329 -95.977  65.644  1.00  1.10           C  
ATOM   2015  CE1 PHE A 129     -35.927 -95.777  67.847  1.00  1.10           C  
ATOM   2016  CE2 PHE A 129     -33.789 -95.688  66.847  1.00  1.10           C  
ATOM   2017  CZ  PHE A 129     -34.572 -95.590  67.961  1.00  1.10           C  
ATOM   2018  H   PHE A 129     -37.263 -95.808  61.524  1.00  1.10           H  
ATOM   2019  HA  PHE A 129     -37.299 -94.620  64.294  1.00  1.10           H  
ATOM   2020 1HB  PHE A 129     -37.002 -97.212  64.166  1.00  1.10           H  
ATOM   2021 2HB  PHE A 129     -35.462 -96.861  63.461  1.00  1.10           H  
ATOM   2022  HD1 PHE A 129     -37.541 -96.203  66.532  1.00  1.10           H  
ATOM   2023  HD2 PHE A 129     -33.699 -96.014  64.794  1.00  1.10           H  
ATOM   2024  HE1 PHE A 129     -36.568 -95.686  68.725  1.00  1.10           H  
ATOM   2025  HE2 PHE A 129     -32.739 -95.519  66.903  1.00  1.10           H  
ATOM   2026  HZ  PHE A 129     -34.127 -95.349  68.927  1.00  1.10           H  
ATOM   2027  N   THR A 130     -35.093 -93.402  63.885  1.00  1.11           N  
ATOM   2028  CA  THR A 130     -33.929 -92.605  63.497  1.00  1.11           C  
ATOM   2029  C   THR A 130     -32.650 -92.977  64.235  1.00  1.11           C  
ATOM   2030  O   THR A 130     -32.641 -93.099  65.465  1.00  1.11           O  
ATOM   2031  CB  THR A 130     -34.203 -91.102  63.650  1.00  1.11           C  
ATOM   2032  OG1 THR A 130     -35.271 -90.723  62.783  1.00  1.11           O  
ATOM   2033  CG2 THR A 130     -32.977 -90.281  63.305  1.00  1.11           C  
ATOM   2034  H   THR A 130     -35.548 -93.230  64.772  1.00  1.11           H  
ATOM   2035  HA  THR A 130     -33.747 -92.780  62.443  1.00  1.11           H  
ATOM   2036  HB  THR A 130     -34.491 -90.888  64.680  1.00  1.11           H  
ATOM   2037  HG1 THR A 130     -36.108 -90.905  63.210  1.00  1.11           H  
ATOM   2038 1HG2 THR A 130     -33.232 -89.255  63.431  1.00  1.11           H  
ATOM   2039 2HG2 THR A 130     -32.152 -90.531  63.966  1.00  1.11           H  
ATOM   2040 3HG2 THR A 130     -32.682 -90.471  62.274  1.00  1.11           H  
ATOM   2041  N   PHE A 131     -31.577 -93.110  63.448  1.00  1.12           N  
ATOM   2042  CA  PHE A 131     -30.240 -93.436  63.914  1.00  1.12           C  
ATOM   2043  C   PHE A 131     -29.241 -92.390  63.396  1.00  1.12           C  
ATOM   2044  O   PHE A 131     -29.439 -91.780  62.350  1.00  1.12           O  
ATOM   2045  CB  PHE A 131     -29.783 -94.778  63.349  1.00  1.12           C  
ATOM   2046  CG  PHE A 131     -30.666 -95.958  63.617  1.00  1.12           C  
ATOM   2047  CD1 PHE A 131     -31.674 -96.285  62.707  1.00  1.12           C  
ATOM   2048  CD2 PHE A 131     -30.506 -96.744  64.728  1.00  1.12           C  
ATOM   2049  CE1 PHE A 131     -32.478 -97.387  62.903  1.00  1.12           C  
ATOM   2050  CE2 PHE A 131     -31.322 -97.827  64.940  1.00  1.12           C  
ATOM   2051  CZ  PHE A 131     -32.304 -98.161  64.016  1.00  1.12           C  
ATOM   2052  H   PHE A 131     -31.716 -92.983  62.449  1.00  1.12           H  
ATOM   2053  HA  PHE A 131     -30.226 -93.447  64.998  1.00  1.12           H  
ATOM   2054 1HB  PHE A 131     -29.683 -94.674  62.283  1.00  1.12           H  
ATOM   2055 2HB  PHE A 131     -28.789 -95.002  63.743  1.00  1.12           H  
ATOM   2056  HD1 PHE A 131     -31.816 -95.660  61.818  1.00  1.12           H  
ATOM   2057  HD2 PHE A 131     -29.723 -96.505  65.440  1.00  1.12           H  
ATOM   2058  HE1 PHE A 131     -33.252 -97.631  62.181  1.00  1.12           H  
ATOM   2059  HE2 PHE A 131     -31.184 -98.433  65.832  1.00  1.12           H  
ATOM   2060  HZ  PHE A 131     -32.939 -99.024  64.176  1.00  1.12           H  
ATOM   2061  N   TYR A 132     -28.159 -92.200  64.112  1.00  1.11           N  
ATOM   2062  CA  TYR A 132     -27.041 -91.364  63.712  1.00  1.11           C  
ATOM   2063  C   TYR A 132     -25.977 -92.252  63.097  1.00  1.11           C  
ATOM   2064  O   TYR A 132     -25.628 -93.280  63.680  1.00  1.11           O  
ATOM   2065  CB  TYR A 132     -26.572 -90.592  64.940  1.00  1.11           C  
ATOM   2066  CG  TYR A 132     -25.357 -89.757  64.843  1.00  1.11           C  
ATOM   2067  CD1 TYR A 132     -25.290 -88.683  63.990  1.00  1.11           C  
ATOM   2068  CD2 TYR A 132     -24.311 -90.025  65.707  1.00  1.11           C  
ATOM   2069  CE1 TYR A 132     -24.173 -87.896  63.999  1.00  1.11           C  
ATOM   2070  CE2 TYR A 132     -23.198 -89.222  65.710  1.00  1.11           C  
ATOM   2071  CZ  TYR A 132     -23.127 -88.161  64.858  1.00  1.11           C  
ATOM   2072  OH  TYR A 132     -22.021 -87.347  64.865  1.00  1.11           O  
ATOM   2073  H   TYR A 132     -28.080 -92.693  64.984  1.00  1.11           H  
ATOM   2074  HA  TYR A 132     -27.366 -90.660  62.948  1.00  1.11           H  
ATOM   2075 1HB  TYR A 132     -27.374 -89.944  65.254  1.00  1.11           H  
ATOM   2076 2HB  TYR A 132     -26.420 -91.302  65.751  1.00  1.11           H  
ATOM   2077  HD1 TYR A 132     -26.112 -88.455  63.317  1.00  1.11           H  
ATOM   2078  HD2 TYR A 132     -24.377 -90.869  66.393  1.00  1.11           H  
ATOM   2079  HE1 TYR A 132     -24.118 -87.068  63.352  1.00  1.11           H  
ATOM   2080  HE2 TYR A 132     -22.377 -89.431  66.393  1.00  1.11           H  
ATOM   2081  HH  TYR A 132     -21.424 -87.629  65.563  1.00  1.11           H  
ATOM   2082  N   GLU A 133     -25.531 -91.940  61.883  1.00  1.10           N  
ATOM   2083  CA  GLU A 133     -24.521 -92.786  61.266  1.00  1.10           C  
ATOM   2084  C   GLU A 133     -23.146 -92.158  61.364  1.00  1.10           C  
ATOM   2085  O   GLU A 133     -22.935 -90.998  60.993  1.00  1.10           O  
ATOM   2086  CB  GLU A 133     -24.840 -93.100  59.809  1.00  1.10           C  
ATOM   2087  CG  GLU A 133     -23.820 -94.029  59.168  1.00  1.10           C  
ATOM   2088  CD  GLU A 133     -24.123 -94.397  57.756  1.00  1.10           C  
ATOM   2089  OE1 GLU A 133     -25.142 -94.070  57.251  1.00  1.10           O  
ATOM   2090  OE2 GLU A 133     -23.298 -94.983  57.145  1.00  1.10           O  
ATOM   2091  H   GLU A 133     -25.841 -91.097  61.399  1.00  1.10           H  
ATOM   2092  HA  GLU A 133     -24.484 -93.733  61.800  1.00  1.10           H  
ATOM   2093 1HB  GLU A 133     -25.833 -93.542  59.728  1.00  1.10           H  
ATOM   2094 2HB  GLU A 133     -24.844 -92.172  59.246  1.00  1.10           H  
ATOM   2095 1HG  GLU A 133     -22.853 -93.544  59.196  1.00  1.10           H  
ATOM   2096 2HG  GLU A 133     -23.742 -94.934  59.771  1.00  1.10           H  
ATOM   2097  N   ASN A 134     -22.215 -92.946  61.870  1.00  1.10           N  
ATOM   2098  CA  ASN A 134     -20.840 -92.529  62.002  1.00  1.10           C  
ATOM   2099  C   ASN A 134     -20.022 -93.159  60.886  1.00  1.10           C  
ATOM   2100  O   ASN A 134     -19.916 -94.380  60.828  1.00  1.10           O  
ATOM   2101  CB  ASN A 134     -20.294 -92.928  63.360  1.00  1.10           C  
ATOM   2102  CG  ASN A 134     -21.011 -92.260  64.486  1.00  1.10           C  
ATOM   2103  OD1 ASN A 134     -21.557 -91.185  64.295  1.00  1.10           O  
ATOM   2104  ND2 ASN A 134     -21.000 -92.855  65.654  1.00  1.10           N  
ATOM   2105  H   ASN A 134     -22.477 -93.893  62.145  1.00  1.10           H  
ATOM   2106  HA  ASN A 134     -20.779 -91.445  61.890  1.00  1.10           H  
ATOM   2107 1HB  ASN A 134     -20.401 -94.006  63.479  1.00  1.10           H  
ATOM   2108 2HB  ASN A 134     -19.232 -92.699  63.414  1.00  1.10           H  
ATOM   2109 1HD2 ASN A 134     -21.452 -92.433  66.438  1.00  1.10           H  
ATOM   2110 2HD2 ASN A 134     -20.527 -93.730  65.767  1.00  1.10           H  
ATOM   2111  N   ARG A 135     -19.484 -92.340  59.977  1.00  1.11           N  
ATOM   2112  CA  ARG A 135     -18.686 -92.846  58.851  1.00  1.11           C  
ATOM   2113  C   ARG A 135     -17.299 -92.256  58.921  1.00  1.11           C  
ATOM   2114  O   ARG A 135     -17.119 -91.095  58.556  1.00  1.11           O  
ATOM   2115  CB  ARG A 135     -19.242 -92.434  57.494  1.00  1.11           C  
ATOM   2116  CG  ARG A 135     -20.610 -92.909  57.144  1.00  1.11           C  
ATOM   2117  CD  ARG A 135     -20.972 -92.554  55.739  1.00  1.11           C  
ATOM   2118  NE  ARG A 135     -22.298 -92.997  55.443  1.00  1.11           N  
ATOM   2119  CZ  ARG A 135     -22.997 -92.750  54.334  1.00  1.11           C  
ATOM   2120  NH1 ARG A 135     -22.469 -92.035  53.355  1.00  1.11           N  
ATOM   2121  NH2 ARG A 135     -24.229 -93.237  54.269  1.00  1.11           N  
ATOM   2122  H   ARG A 135     -19.623 -91.345  60.076  1.00  1.11           H  
ATOM   2123  HA  ARG A 135     -18.613 -93.931  58.911  1.00  1.11           H  
ATOM   2124 1HB  ARG A 135     -19.248 -91.349  57.421  1.00  1.11           H  
ATOM   2125 2HB  ARG A 135     -18.575 -92.803  56.718  1.00  1.11           H  
ATOM   2126 1HG  ARG A 135     -20.685 -93.980  57.256  1.00  1.11           H  
ATOM   2127 2HG  ARG A 135     -21.332 -92.429  57.800  1.00  1.11           H  
ATOM   2128 1HD  ARG A 135     -20.929 -91.474  55.600  1.00  1.11           H  
ATOM   2129 2HD  ARG A 135     -20.280 -93.044  55.048  1.00  1.11           H  
ATOM   2130  HE  ARG A 135     -22.747 -93.588  56.136  1.00  1.11           H  
ATOM   2131 1HH1 ARG A 135     -21.519 -91.681  53.448  1.00  1.11           H  
ATOM   2132 2HH1 ARG A 135     -22.994 -91.848  52.510  1.00  1.11           H  
ATOM   2133 1HH2 ARG A 135     -24.615 -93.760  55.082  1.00  1.11           H  
ATOM   2134 2HH2 ARG A 135     -24.840 -93.083  53.461  1.00  1.11           H  
ATOM   2135  N   LEU A 136     -16.338 -93.015  59.420  1.00  1.13           N  
ATOM   2136  CA  LEU A 136     -15.009 -92.447  59.594  1.00  1.13           C  
ATOM   2137  C   LEU A 136     -13.924 -93.157  58.802  1.00  1.13           C  
ATOM   2138  O   LEU A 136     -13.767 -94.380  58.879  1.00  1.13           O  
ATOM   2139  CB  LEU A 136     -14.673 -92.442  61.080  1.00  1.13           C  
ATOM   2140  CG  LEU A 136     -15.609 -91.589  61.958  1.00  1.13           C  
ATOM   2141  CD1 LEU A 136     -15.253 -91.778  63.413  1.00  1.13           C  
ATOM   2142  CD2 LEU A 136     -15.459 -90.139  61.548  1.00  1.13           C  
ATOM   2143  H   LEU A 136     -16.539 -93.981  59.693  1.00  1.13           H  
ATOM   2144  HA  LEU A 136     -15.028 -91.411  59.252  1.00  1.13           H  
ATOM   2145 1HB  LEU A 136     -14.721 -93.466  61.443  1.00  1.13           H  
ATOM   2146 2HB  LEU A 136     -13.656 -92.071  61.202  1.00  1.13           H  
ATOM   2147  HG  LEU A 136     -16.641 -91.907  61.821  1.00  1.13           H  
ATOM   2148 1HD1 LEU A 136     -15.911 -91.175  64.033  1.00  1.13           H  
ATOM   2149 2HD1 LEU A 136     -15.363 -92.831  63.680  1.00  1.13           H  
ATOM   2150 3HD1 LEU A 136     -14.222 -91.468  63.575  1.00  1.13           H  
ATOM   2151 1HD2 LEU A 136     -16.093 -89.503  62.144  1.00  1.13           H  
ATOM   2152 2HD2 LEU A 136     -14.424 -89.835  61.690  1.00  1.13           H  
ATOM   2153 3HD2 LEU A 136     -15.725 -90.024  60.503  1.00  1.13           H  
ATOM   2154  N   LYS A 137     -13.161 -92.381  58.036  1.00  1.15           N  
ATOM   2155  CA  LYS A 137     -12.074 -92.940  57.255  1.00  1.15           C  
ATOM   2156  C   LYS A 137     -10.828 -92.842  58.127  1.00  1.15           C  
ATOM   2157  O   LYS A 137     -10.462 -91.746  58.557  1.00  1.15           O  
ATOM   2158  CB  LYS A 137     -11.925 -92.166  55.957  1.00  1.15           C  
ATOM   2159  CG  LYS A 137     -13.161 -92.204  55.020  1.00  1.15           C  
ATOM   2160  CD  LYS A 137     -12.951 -91.365  53.735  1.00  1.15           C  
ATOM   2161  CE  LYS A 137     -14.189 -91.342  52.824  1.00  1.15           C  
ATOM   2162  NZ  LYS A 137     -15.408 -90.826  53.511  1.00  1.15           N  
ATOM   2163  H   LYS A 137     -13.327 -91.371  57.988  1.00  1.15           H  
ATOM   2164  HA  LYS A 137     -12.264 -93.986  57.037  1.00  1.15           H  
ATOM   2165 1HB  LYS A 137     -11.710 -91.153  56.201  1.00  1.15           H  
ATOM   2166 2HB  LYS A 137     -11.088 -92.576  55.399  1.00  1.15           H  
ATOM   2167 1HG  LYS A 137     -13.369 -93.225  54.742  1.00  1.15           H  
ATOM   2168 2HG  LYS A 137     -14.033 -91.812  55.554  1.00  1.15           H  
ATOM   2169 1HD  LYS A 137     -12.730 -90.349  53.968  1.00  1.15           H  
ATOM   2170 2HD  LYS A 137     -12.112 -91.761  53.172  1.00  1.15           H  
ATOM   2171 1HE  LYS A 137     -13.966 -90.687  52.002  1.00  1.15           H  
ATOM   2172 2HE  LYS A 137     -14.404 -92.327  52.439  1.00  1.15           H  
ATOM   2173 1HZ  LYS A 137     -16.169 -90.801  52.853  1.00  1.15           H  
ATOM   2174 2HZ  LYS A 137     -15.676 -91.464  54.273  1.00  1.15           H  
ATOM   2175 3HZ  LYS A 137     -15.233 -89.867  53.888  1.00  1.15           H  
ATOM   2176  N   HIS A 138     -10.203 -93.977  58.427  1.00  1.16           N  
ATOM   2177  CA  HIS A 138      -9.067 -93.936  59.353  1.00  1.16           C  
ATOM   2178  C   HIS A 138      -7.713 -94.323  58.768  1.00  1.16           C  
ATOM   2179  O   HIS A 138      -6.736 -93.569  58.843  1.00  1.16           O  
ATOM   2180  CB  HIS A 138      -9.325 -94.901  60.514  1.00  1.16           C  
ATOM   2181  CG  HIS A 138     -10.496 -94.573  61.388  1.00  1.16           C  
ATOM   2182  ND1 HIS A 138     -10.509 -93.503  62.258  1.00  1.16           N  
ATOM   2183  CD2 HIS A 138     -11.684 -95.196  61.537  1.00  1.16           C  
ATOM   2184  CE1 HIS A 138     -11.659 -93.489  62.911  1.00  1.16           C  
ATOM   2185  NE2 HIS A 138     -12.383 -94.514  62.497  1.00  1.16           N  
ATOM   2186  H   HIS A 138     -10.547 -94.856  58.033  1.00  1.16           H  
ATOM   2187  HA  HIS A 138      -8.968 -92.930  59.757  1.00  1.16           H  
ATOM   2188 1HB  HIS A 138      -9.482 -95.903  60.117  1.00  1.16           H  
ATOM   2189 2HB  HIS A 138      -8.437 -94.943  61.144  1.00  1.16           H  
ATOM   2190  HD1 HIS A 138      -9.769 -92.843  62.398  1.00  1.16           H  
ATOM   2191  HD2 HIS A 138     -12.113 -96.077  61.069  1.00  1.16           H  
ATOM   2192  HE1 HIS A 138     -11.869 -92.718  63.651  1.00  1.16           H  
ATOM   2193  N   SER A 139      -7.643 -95.496  58.165  1.00  1.18           N  
ATOM   2194  CA  SER A 139      -6.358 -96.023  57.722  1.00  1.18           C  
ATOM   2195  C   SER A 139      -5.919 -95.475  56.382  1.00  1.18           C  
ATOM   2196  O   SER A 139      -5.966 -96.174  55.381  1.00  1.18           O  
ATOM   2197  CB  SER A 139      -6.408 -97.533  57.667  1.00  1.18           C  
ATOM   2198  OG  SER A 139      -6.638 -98.072  58.942  1.00  1.18           O  
ATOM   2199  H   SER A 139      -8.476 -96.057  58.076  1.00  1.18           H  
ATOM   2200  HA  SER A 139      -5.604 -95.738  58.458  1.00  1.18           H  
ATOM   2201 1HB  SER A 139      -7.195 -97.851  56.984  1.00  1.18           H  
ATOM   2202 2HB  SER A 139      -5.465 -97.907  57.282  1.00  1.18           H  
ATOM   2203  HG  SER A 139      -5.897 -97.787  59.487  1.00  1.18           H  
ATOM   2204  N   PHE A 140      -5.514 -94.218  56.358  1.00  1.21           N  
ATOM   2205  CA  PHE A 140      -5.145 -93.607  55.087  1.00  1.21           C  
ATOM   2206  C   PHE A 140      -3.761 -93.974  54.588  1.00  1.21           C  
ATOM   2207  O   PHE A 140      -2.787 -93.978  55.344  1.00  1.21           O  
ATOM   2208  CB  PHE A 140      -5.209 -92.090  55.166  1.00  1.21           C  
ATOM   2209  CG  PHE A 140      -6.560 -91.579  55.166  1.00  1.21           C  
ATOM   2210  CD1 PHE A 140      -7.163 -91.080  56.297  1.00  1.21           C  
ATOM   2211  CD2 PHE A 140      -7.254 -91.614  54.008  1.00  1.21           C  
ATOM   2212  CE1 PHE A 140      -8.442 -90.602  56.225  1.00  1.21           C  
ATOM   2213  CE2 PHE A 140      -8.511 -91.162  53.935  1.00  1.21           C  
ATOM   2214  CZ  PHE A 140      -9.111 -90.639  55.026  1.00  1.21           C  
ATOM   2215  H   PHE A 140      -5.524 -93.697  57.235  1.00  1.21           H  
ATOM   2216  HA  PHE A 140      -5.868 -93.933  54.345  1.00  1.21           H  
ATOM   2217 1HB  PHE A 140      -4.711 -91.750  56.071  1.00  1.21           H  
ATOM   2218 2HB  PHE A 140      -4.680 -91.663  54.312  1.00  1.21           H  
ATOM   2219  HD1 PHE A 140      -6.616 -91.062  57.244  1.00  1.21           H  
ATOM   2220  HD2 PHE A 140      -6.774 -92.033  53.129  1.00  1.21           H  
ATOM   2221  HE1 PHE A 140      -8.919 -90.202  57.117  1.00  1.21           H  
ATOM   2222  HE2 PHE A 140      -9.033 -91.226  53.001  1.00  1.21           H  
ATOM   2223  HZ  PHE A 140     -10.120 -90.265  54.946  1.00  1.21           H  
ATOM   2224  N   GLN A 141      -3.683 -94.197  53.278  1.00  1.24           N  
ATOM   2225  CA  GLN A 141      -2.433 -94.449  52.571  1.00  1.24           C  
ATOM   2226  C   GLN A 141      -2.443 -93.829  51.177  1.00  1.24           C  
ATOM   2227  O   GLN A 141      -3.371 -94.029  50.397  1.00  1.24           O  
ATOM   2228  CB  GLN A 141      -2.155 -95.953  52.466  1.00  1.24           C  
ATOM   2229  CG  GLN A 141      -0.877 -96.321  51.678  1.00  1.24           C  
ATOM   2230  CD  GLN A 141       0.423 -95.969  52.411  1.00  1.24           C  
ATOM   2231  OE1 GLN A 141       0.649 -96.423  53.541  1.00  1.24           O  
ATOM   2232  NE2 GLN A 141       1.286 -95.163  51.775  1.00  1.24           N  
ATOM   2233  H   GLN A 141      -4.561 -94.228  52.759  1.00  1.24           H  
ATOM   2234  HA  GLN A 141      -1.623 -93.988  53.134  1.00  1.24           H  
ATOM   2235 1HB  GLN A 141      -2.070 -96.373  53.469  1.00  1.24           H  
ATOM   2236 2HB  GLN A 141      -2.997 -96.440  51.983  1.00  1.24           H  
ATOM   2237 1HG  GLN A 141      -0.882 -97.397  51.508  1.00  1.24           H  
ATOM   2238 2HG  GLN A 141      -0.879 -95.802  50.719  1.00  1.24           H  
ATOM   2239 1HE2 GLN A 141       2.148 -94.911  52.212  1.00  1.24           H  
ATOM   2240 2HE2 GLN A 141       1.076 -94.796  50.834  1.00  1.24           H  
ATOM   2241  N   PHE A 142      -1.406 -93.078  50.857  1.00  1.28           N  
ATOM   2242  CA  PHE A 142      -1.303 -92.482  49.529  1.00  1.28           C  
ATOM   2243  C   PHE A 142      -0.338 -93.246  48.625  1.00  1.28           C  
ATOM   2244  O   PHE A 142       0.648 -93.838  49.088  1.00  1.28           O  
ATOM   2245  CB  PHE A 142      -0.888 -91.016  49.628  1.00  1.28           C  
ATOM   2246  CG  PHE A 142      -1.978 -90.090  50.129  1.00  1.28           C  
ATOM   2247  CD1 PHE A 142      -2.240 -89.926  51.494  1.00  1.28           C  
ATOM   2248  CD2 PHE A 142      -2.720 -89.345  49.220  1.00  1.28           C  
ATOM   2249  CE1 PHE A 142      -3.227 -89.042  51.924  1.00  1.28           C  
ATOM   2250  CE2 PHE A 142      -3.694 -88.460  49.652  1.00  1.28           C  
ATOM   2251  CZ  PHE A 142      -3.946 -88.310  50.997  1.00  1.28           C  
ATOM   2252  H   PHE A 142      -0.673 -92.923  51.536  1.00  1.28           H  
ATOM   2253  HA  PHE A 142      -2.283 -92.513  49.057  1.00  1.28           H  
ATOM   2254 1HB  PHE A 142      -0.032 -90.926  50.293  1.00  1.28           H  
ATOM   2255 2HB  PHE A 142      -0.569 -90.668  48.643  1.00  1.28           H  
ATOM   2256  HD1 PHE A 142      -1.662 -90.496  52.222  1.00  1.28           H  
ATOM   2257  HD2 PHE A 142      -2.519 -89.457  48.149  1.00  1.28           H  
ATOM   2258  HE1 PHE A 142      -3.427 -88.916  52.987  1.00  1.28           H  
ATOM   2259  HE2 PHE A 142      -4.266 -87.874  48.927  1.00  1.28           H  
ATOM   2260  HZ  PHE A 142      -4.707 -87.604  51.318  1.00  1.28           H  
ATOM   2261  N   SER A 143      -0.636 -93.211  47.326  1.00  1.31           N  
ATOM   2262  CA  SER A 143       0.205 -93.798  46.293  1.00  1.31           C  
ATOM   2263  C   SER A 143       1.532 -93.064  46.198  1.00  1.31           C  
ATOM   2264  O   SER A 143       1.638 -91.916  46.625  1.00  1.31           O  
ATOM   2265  CB  SER A 143      -0.518 -93.720  44.960  1.00  1.31           C  
ATOM   2266  OG  SER A 143      -0.686 -92.368  44.573  1.00  1.31           O  
ATOM   2267  H   SER A 143      -1.512 -92.768  47.043  1.00  1.31           H  
ATOM   2268  HA  SER A 143       0.398 -94.841  46.549  1.00  1.31           H  
ATOM   2269 1HB  SER A 143       0.069 -94.238  44.204  1.00  1.31           H  
ATOM   2270 2HB  SER A 143      -1.484 -94.211  45.024  1.00  1.31           H  
ATOM   2271  HG  SER A 143      -0.448 -92.320  43.612  1.00  1.31           H  
ATOM   2272  N   GLU A 144       2.529 -93.678  45.567  1.00  1.34           N  
ATOM   2273  CA  GLU A 144       3.838 -93.034  45.438  1.00  1.34           C  
ATOM   2274  C   GLU A 144       3.760 -91.707  44.681  1.00  1.34           C  
ATOM   2275  O   GLU A 144       4.451 -90.747  45.016  1.00  1.34           O  
ATOM   2276  CB  GLU A 144       4.812 -93.971  44.722  1.00  1.34           C  
ATOM   2277  CG  GLU A 144       5.229 -95.192  45.537  1.00  1.34           C  
ATOM   2278  CD  GLU A 144       6.133 -96.137  44.773  1.00  1.34           C  
ATOM   2279  OE1 GLU A 144       6.325 -95.928  43.598  1.00  1.34           O  
ATOM   2280  OE2 GLU A 144       6.630 -97.064  45.370  1.00  1.34           O  
ATOM   2281  H   GLU A 144       2.393 -94.612  45.212  1.00  1.34           H  
ATOM   2282  HA  GLU A 144       4.218 -92.831  46.439  1.00  1.34           H  
ATOM   2283 1HB  GLU A 144       4.362 -94.324  43.795  1.00  1.34           H  
ATOM   2284 2HB  GLU A 144       5.715 -93.421  44.458  1.00  1.34           H  
ATOM   2285 1HG  GLU A 144       5.750 -94.855  46.433  1.00  1.34           H  
ATOM   2286 2HG  GLU A 144       4.334 -95.727  45.852  1.00  1.34           H  
ATOM   2287  N   ASP A 145       2.901 -91.652  43.664  1.00  1.34           N  
ATOM   2288  CA  ASP A 145       2.711 -90.431  42.885  1.00  1.34           C  
ATOM   2289  C   ASP A 145       1.643 -89.525  43.504  1.00  1.34           C  
ATOM   2290  O   ASP A 145       1.213 -88.544  42.898  1.00  1.34           O  
ATOM   2291  CB  ASP A 145       2.377 -90.787  41.428  1.00  1.34           C  
ATOM   2292  CG  ASP A 145       1.024 -91.525  41.181  1.00  1.34           C  
ATOM   2293  OD1 ASP A 145       0.172 -91.633  42.077  1.00  1.34           O  
ATOM   2294  OD2 ASP A 145       0.859 -91.983  40.077  1.00  1.34           O  
ATOM   2295  H   ASP A 145       2.377 -92.482  43.436  1.00  1.34           H  
ATOM   2296  HA  ASP A 145       3.652 -89.879  42.884  1.00  1.34           H  
ATOM   2297 1HB  ASP A 145       2.374 -89.873  40.835  1.00  1.34           H  
ATOM   2298 2HB  ASP A 145       3.178 -91.414  41.029  1.00  1.34           H  
ATOM   2299  N   LYS A 146       1.145 -89.913  44.678  1.00  1.31           N  
ATOM   2300  CA  LYS A 146       0.114 -89.220  45.434  1.00  1.31           C  
ATOM   2301  C   LYS A 146      -1.189 -88.970  44.665  1.00  1.31           C  
ATOM   2302  O   LYS A 146      -2.006 -88.168  45.116  1.00  1.31           O  
ATOM   2303  CB  LYS A 146       0.662 -87.892  45.954  1.00  1.31           C  
ATOM   2304  CG  LYS A 146       1.885 -88.024  46.835  1.00  1.31           C  
ATOM   2305  CD  LYS A 146       2.335 -86.663  47.353  1.00  1.31           C  
ATOM   2306  CE  LYS A 146       3.604 -86.780  48.189  1.00  1.31           C  
ATOM   2307  NZ  LYS A 146       4.087 -85.448  48.653  1.00  1.31           N  
ATOM   2308  H   LYS A 146       1.528 -90.733  45.136  1.00  1.31           H  
ATOM   2309  HA  LYS A 146      -0.131 -89.847  46.291  1.00  1.31           H  
ATOM   2310 1HB  LYS A 146       0.924 -87.265  45.122  1.00  1.31           H  
ATOM   2311 2HB  LYS A 146      -0.111 -87.381  46.527  1.00  1.31           H  
ATOM   2312 1HG  LYS A 146       1.652 -88.677  47.679  1.00  1.31           H  
ATOM   2313 2HG  LYS A 146       2.697 -88.481  46.266  1.00  1.31           H  
ATOM   2314 1HD  LYS A 146       2.522 -85.997  46.509  1.00  1.31           H  
ATOM   2315 2HD  LYS A 146       1.542 -86.229  47.966  1.00  1.31           H  
ATOM   2316 1HE  LYS A 146       3.402 -87.405  49.056  1.00  1.31           H  
ATOM   2317 2HE  LYS A 146       4.384 -87.250  47.589  1.00  1.31           H  
ATOM   2318 1HZ  LYS A 146       4.927 -85.565  49.202  1.00  1.31           H  
ATOM   2319 2HZ  LYS A 146       4.288 -84.863  47.852  1.00  1.31           H  
ATOM   2320 3HZ  LYS A 146       3.375 -85.009  49.218  1.00  1.31           H  
ATOM   2321  N   SER A 147      -1.423 -89.658  43.531  1.00  1.26           N  
ATOM   2322  CA  SER A 147      -2.655 -89.417  42.786  1.00  1.26           C  
ATOM   2323  C   SER A 147      -3.815 -90.253  43.291  1.00  1.26           C  
ATOM   2324  O   SER A 147      -4.955 -90.007  42.909  1.00  1.26           O  
ATOM   2325  CB  SER A 147      -2.478 -89.684  41.306  1.00  1.26           C  
ATOM   2326  OG  SER A 147      -2.324 -91.050  41.042  1.00  1.26           O  
ATOM   2327  H   SER A 147      -0.736 -90.327  43.164  1.00  1.26           H  
ATOM   2328  HA  SER A 147      -2.924 -88.366  42.906  1.00  1.26           H  
ATOM   2329 1HB  SER A 147      -3.344 -89.303  40.770  1.00  1.26           H  
ATOM   2330 2HB  SER A 147      -1.602 -89.145  40.946  1.00  1.26           H  
ATOM   2331  HG  SER A 147      -1.441 -91.311  41.401  1.00  1.26           H  
ATOM   2332  N   ILE A 148      -3.537 -91.275  44.092  1.00  1.19           N  
ATOM   2333  CA  ILE A 148      -4.592 -92.134  44.616  1.00  1.19           C  
ATOM   2334  C   ILE A 148      -4.501 -92.304  46.131  1.00  1.19           C  
ATOM   2335  O   ILE A 148      -3.415 -92.513  46.686  1.00  1.19           O  
ATOM   2336  CB  ILE A 148      -4.611 -93.510  43.921  1.00  1.19           C  
ATOM   2337  CG1 ILE A 148      -4.879 -93.364  42.414  1.00  1.19           C  
ATOM   2338  CG2 ILE A 148      -5.685 -94.358  44.525  1.00  1.19           C  
ATOM   2339  CD1 ILE A 148      -4.661 -94.633  41.646  1.00  1.19           C  
ATOM   2340  H   ILE A 148      -2.568 -91.474  44.336  1.00  1.19           H  
ATOM   2341  HA  ILE A 148      -5.549 -91.662  44.405  1.00  1.19           H  
ATOM   2342  HB  ILE A 148      -3.650 -93.995  44.037  1.00  1.19           H  
ATOM   2343 1HG1 ILE A 148      -5.913 -93.045  42.275  1.00  1.19           H  
ATOM   2344 2HG1 ILE A 148      -4.224 -92.617  41.992  1.00  1.19           H  
ATOM   2345 1HG2 ILE A 148      -5.686 -95.309  44.017  1.00  1.19           H  
ATOM   2346 2HG2 ILE A 148      -5.495 -94.511  45.582  1.00  1.19           H  
ATOM   2347 3HG2 ILE A 148      -6.652 -93.873  44.398  1.00  1.19           H  
ATOM   2348 1HD1 ILE A 148      -4.876 -94.458  40.589  1.00  1.19           H  
ATOM   2349 2HD1 ILE A 148      -3.622 -94.945  41.761  1.00  1.19           H  
ATOM   2350 3HD1 ILE A 148      -5.312 -95.410  42.021  1.00  1.19           H  
ATOM   2351  N   VAL A 149      -5.642 -92.205  46.813  1.00  1.13           N  
ATOM   2352  CA  VAL A 149      -5.645 -92.416  48.251  1.00  1.13           C  
ATOM   2353  C   VAL A 149      -6.518 -93.611  48.619  1.00  1.13           C  
ATOM   2354  O   VAL A 149      -7.658 -93.735  48.165  1.00  1.13           O  
ATOM   2355  CB  VAL A 149      -6.165 -91.145  48.971  1.00  1.13           C  
ATOM   2356  CG1 VAL A 149      -7.556 -90.780  48.483  1.00  1.13           C  
ATOM   2357  CG2 VAL A 149      -6.180 -91.372  50.487  1.00  1.13           C  
ATOM   2358  H   VAL A 149      -6.508 -92.010  46.316  1.00  1.13           H  
ATOM   2359  HA  VAL A 149      -4.628 -92.614  48.586  1.00  1.13           H  
ATOM   2360  HB  VAL A 149      -5.514 -90.323  48.729  1.00  1.13           H  
ATOM   2361 1HG1 VAL A 149      -7.887 -89.870  48.985  1.00  1.13           H  
ATOM   2362 2HG1 VAL A 149      -7.526 -90.604  47.413  1.00  1.13           H  
ATOM   2363 3HG1 VAL A 149      -8.247 -91.592  48.700  1.00  1.13           H  
ATOM   2364 1HG2 VAL A 149      -6.526 -90.467  50.987  1.00  1.13           H  
ATOM   2365 2HG2 VAL A 149      -6.848 -92.197  50.731  1.00  1.13           H  
ATOM   2366 3HG2 VAL A 149      -5.168 -91.612  50.826  1.00  1.13           H  
ATOM   2367  N   TRP A 150      -5.963 -94.483  49.460  1.00  1.08           N  
ATOM   2368  CA  TRP A 150      -6.636 -95.668  49.970  1.00  1.08           C  
ATOM   2369  C   TRP A 150      -7.055 -95.455  51.390  1.00  1.08           C  
ATOM   2370  O   TRP A 150      -6.350 -94.811  52.174  1.00  1.08           O  
ATOM   2371  CB  TRP A 150      -5.759 -96.930  49.918  1.00  1.08           C  
ATOM   2372  CG  TRP A 150      -6.462 -98.204  50.533  1.00  1.08           C  
ATOM   2373  CD1 TRP A 150      -7.271 -99.106  49.893  1.00  1.08           C  
ATOM   2374  CD2 TRP A 150      -6.385 -98.677  51.907  1.00  1.08           C  
ATOM   2375  NE1 TRP A 150      -7.705-100.067  50.758  1.00  1.08           N  
ATOM   2376  CE2 TRP A 150      -7.185 -99.827  51.990  1.00  1.08           C  
ATOM   2377  CE3 TRP A 150      -5.724 -98.229  53.047  1.00  1.08           C  
ATOM   2378  CZ2 TRP A 150      -7.345-100.525  53.172  1.00  1.08           C  
ATOM   2379  CZ3 TRP A 150      -5.880 -98.942  54.223  1.00  1.08           C  
ATOM   2380  CH2 TRP A 150      -6.669-100.052  54.288  1.00  1.08           C  
ATOM   2381  H   TRP A 150      -5.014 -94.311  49.771  1.00  1.08           H  
ATOM   2382  HA  TRP A 150      -7.528 -95.845  49.379  1.00  1.08           H  
ATOM   2383 1HB  TRP A 150      -5.486 -97.137  48.901  1.00  1.08           H  
ATOM   2384 2HB  TRP A 150      -4.840 -96.749  50.468  1.00  1.08           H  
ATOM   2385  HD1 TRP A 150      -7.539 -99.082  48.880  1.00  1.08           H  
ATOM   2386  HE1 TRP A 150      -8.315-100.838  50.520  1.00  1.08           H  
ATOM   2387  HE3 TRP A 150      -5.097 -97.337  53.018  1.00  1.08           H  
ATOM   2388  HZ2 TRP A 150      -7.971-101.418  53.238  1.00  1.08           H  
ATOM   2389  HZ3 TRP A 150      -5.355 -98.587  55.100  1.00  1.08           H  
ATOM   2390  HH2 TRP A 150      -6.764-100.575  55.235  1.00  1.08           H  
ATOM   2391  N   TYR A 151      -8.201 -96.000  51.733  1.00  1.05           N  
ATOM   2392  CA  TYR A 151      -8.648 -95.947  53.099  1.00  1.05           C  
ATOM   2393  C   TYR A 151      -9.628 -97.045  53.462  1.00  1.05           C  
ATOM   2394  O   TYR A 151     -10.257 -97.674  52.607  1.00  1.05           O  
ATOM   2395  CB  TYR A 151      -9.273 -94.593  53.355  1.00  1.05           C  
ATOM   2396  CG  TYR A 151     -10.395 -94.345  52.452  1.00  1.05           C  
ATOM   2397  CD1 TYR A 151     -11.664 -94.728  52.805  1.00  1.05           C  
ATOM   2398  CD2 TYR A 151     -10.149 -93.737  51.238  1.00  1.05           C  
ATOM   2399  CE1 TYR A 151     -12.699 -94.511  51.940  1.00  1.05           C  
ATOM   2400  CE2 TYR A 151     -11.165 -93.519  50.377  1.00  1.05           C  
ATOM   2401  CZ  TYR A 151     -12.455 -93.900  50.716  1.00  1.05           C  
ATOM   2402  OH  TYR A 151     -13.507 -93.692  49.847  1.00  1.05           O  
ATOM   2403  H   TYR A 151      -8.764 -96.466  51.020  1.00  1.05           H  
ATOM   2404  HA  TYR A 151      -7.779 -96.064  53.741  1.00  1.05           H  
ATOM   2405 1HB  TYR A 151      -9.619 -94.512  54.389  1.00  1.05           H  
ATOM   2406 2HB  TYR A 151      -8.543 -93.844  53.186  1.00  1.05           H  
ATOM   2407  HD1 TYR A 151     -11.843 -95.211  53.766  1.00  1.05           H  
ATOM   2408  HD2 TYR A 151      -9.139 -93.438  50.964  1.00  1.05           H  
ATOM   2409  HE1 TYR A 151     -13.710 -94.819  52.210  1.00  1.05           H  
ATOM   2410  HE2 TYR A 151     -10.951 -93.047  49.428  1.00  1.05           H  
ATOM   2411  HH  TYR A 151     -13.161 -93.493  48.961  1.00  1.05           H  
ATOM   2412  N   LYS A 152      -9.784 -97.230  54.765  1.00  1.04           N  
ATOM   2413  CA  LYS A 152     -10.793 -98.120  55.315  1.00  1.04           C  
ATOM   2414  C   LYS A 152     -11.806 -97.263  56.068  1.00  1.04           C  
ATOM   2415  O   LYS A 152     -11.417 -96.502  56.971  1.00  1.04           O  
ATOM   2416  CB  LYS A 152     -10.160 -99.166  56.230  1.00  1.04           C  
ATOM   2417  CG  LYS A 152     -11.113-100.251  56.750  1.00  1.04           C  
ATOM   2418  CD  LYS A 152     -10.359-101.269  57.627  1.00  1.04           C  
ATOM   2419  CE  LYS A 152      -9.449-102.160  56.794  1.00  1.04           C  
ATOM   2420  NZ  LYS A 152     -10.222-103.073  55.919  1.00  1.04           N  
ATOM   2421  H   LYS A 152      -9.191 -96.710  55.392  1.00  1.04           H  
ATOM   2422  HA  LYS A 152     -11.297 -98.630  54.503  1.00  1.04           H  
ATOM   2423 1HB  LYS A 152      -9.359 -99.671  55.690  1.00  1.04           H  
ATOM   2424 2HB  LYS A 152      -9.712 -98.675  57.091  1.00  1.04           H  
ATOM   2425 1HG  LYS A 152     -11.922 -99.798  57.325  1.00  1.04           H  
ATOM   2426 2HG  LYS A 152     -11.555-100.780  55.892  1.00  1.04           H  
ATOM   2427 1HD  LYS A 152      -9.752-100.733  58.356  1.00  1.04           H  
ATOM   2428 2HD  LYS A 152     -11.052-101.899  58.160  1.00  1.04           H  
ATOM   2429 1HE  LYS A 152      -8.813-101.536  56.170  1.00  1.04           H  
ATOM   2430 2HE  LYS A 152      -8.823-102.753  57.459  1.00  1.04           H  
ATOM   2431 1HZ  LYS A 152      -9.608-103.641  55.358  1.00  1.04           H  
ATOM   2432 2HZ  LYS A 152     -10.819-103.669  56.456  1.00  1.04           H  
ATOM   2433 3HZ  LYS A 152     -10.798-102.517  55.266  1.00  1.04           H  
ATOM   2434  N   GLU A 153     -13.083 -97.350  55.661  1.00  1.03           N  
ATOM   2435  CA  GLU A 153     -14.132 -96.529  56.267  1.00  1.03           C  
ATOM   2436  C   GLU A 153     -15.003 -97.326  57.237  1.00  1.03           C  
ATOM   2437  O   GLU A 153     -15.709 -98.276  56.872  1.00  1.03           O  
ATOM   2438  CB  GLU A 153     -15.001 -95.849  55.199  1.00  1.03           C  
ATOM   2439  CG  GLU A 153     -16.050 -94.891  55.789  1.00  1.03           C  
ATOM   2440  CD  GLU A 153     -16.876 -94.153  54.759  1.00  1.03           C  
ATOM   2441  OE1 GLU A 153     -17.576 -94.789  54.013  1.00  1.03           O  
ATOM   2442  OE2 GLU A 153     -16.806 -92.931  54.719  1.00  1.03           O  
ATOM   2443  H   GLU A 153     -13.311 -98.009  54.915  1.00  1.03           H  
ATOM   2444  HA  GLU A 153     -13.657 -95.744  56.839  1.00  1.03           H  
ATOM   2445 1HB  GLU A 153     -14.372 -95.297  54.515  1.00  1.03           H  
ATOM   2446 2HB  GLU A 153     -15.526 -96.609  54.621  1.00  1.03           H  
ATOM   2447 1HG  GLU A 153     -16.708 -95.446  56.443  1.00  1.03           H  
ATOM   2448 2HG  GLU A 153     -15.530 -94.159  56.406  1.00  1.03           H  
ATOM   2449  N   ASN A 154     -14.922 -96.941  58.499  1.00  1.02           N  
ATOM   2450  CA  ASN A 154     -15.614 -97.615  59.579  1.00  1.02           C  
ATOM   2451  C   ASN A 154     -17.002 -97.023  59.731  1.00  1.02           C  
ATOM   2452  O   ASN A 154     -17.143 -95.842  60.065  1.00  1.02           O  
ATOM   2453  CB  ASN A 154     -14.790 -97.517  60.853  1.00  1.02           C  
ATOM   2454  CG  ASN A 154     -15.319 -98.307  62.049  1.00  1.02           C  
ATOM   2455  OD1 ASN A 154     -16.493 -98.685  62.130  1.00  1.02           O  
ATOM   2456  ND2 ASN A 154     -14.429 -98.561  62.984  1.00  1.02           N  
ATOM   2457  H   ASN A 154     -14.354 -96.122  58.718  1.00  1.02           H  
ATOM   2458  HA  ASN A 154     -15.750 -98.661  59.317  1.00  1.02           H  
ATOM   2459 1HB  ASN A 154     -13.777 -97.859  60.640  1.00  1.02           H  
ATOM   2460 2HB  ASN A 154     -14.714 -96.464  61.140  1.00  1.02           H  
ATOM   2461 1HD2 ASN A 154     -14.675 -99.073  63.807  1.00  1.02           H  
ATOM   2462 2HD2 ASN A 154     -13.490 -98.234  62.876  1.00  1.02           H  
ATOM   2463  N   VAL A 155     -18.024 -97.810  59.397  1.00  1.02           N  
ATOM   2464  CA  VAL A 155     -19.389 -97.311  59.437  1.00  1.02           C  
ATOM   2465  C   VAL A 155     -20.230 -98.020  60.482  1.00  1.02           C  
ATOM   2466  O   VAL A 155     -20.356 -99.247  60.457  1.00  1.02           O  
ATOM   2467  CB  VAL A 155     -20.077 -97.470  58.085  1.00  1.02           C  
ATOM   2468  CG1 VAL A 155     -21.482 -96.960  58.198  1.00  1.02           C  
ATOM   2469  CG2 VAL A 155     -19.260 -96.742  57.013  1.00  1.02           C  
ATOM   2470  H   VAL A 155     -17.844 -98.758  59.113  1.00  1.02           H  
ATOM   2471  HA  VAL A 155     -19.356 -96.260  59.665  1.00  1.02           H  
ATOM   2472  HB  VAL A 155     -20.148 -98.515  57.831  1.00  1.02           H  
ATOM   2473 1HG1 VAL A 155     -21.992 -97.074  57.245  1.00  1.02           H  
ATOM   2474 2HG1 VAL A 155     -22.030 -97.516  58.956  1.00  1.02           H  
ATOM   2475 3HG1 VAL A 155     -21.454 -95.910  58.476  1.00  1.02           H  
ATOM   2476 1HG2 VAL A 155     -19.744 -96.849  56.044  1.00  1.02           H  
ATOM   2477 2HG2 VAL A 155     -19.180 -95.696  57.260  1.00  1.02           H  
ATOM   2478 3HG2 VAL A 155     -18.260 -97.176  56.963  1.00  1.02           H  
ATOM   2479  N   SER A 156     -20.851 -97.242  61.364  1.00  1.03           N  
ATOM   2480  CA  SER A 156     -21.691 -97.790  62.429  1.00  1.03           C  
ATOM   2481  C   SER A 156     -22.905 -96.920  62.693  1.00  1.03           C  
ATOM   2482  O   SER A 156     -22.911 -95.732  62.366  1.00  1.03           O  
ATOM   2483  CB  SER A 156     -20.884 -97.908  63.705  1.00  1.03           C  
ATOM   2484  OG  SER A 156     -20.498 -96.646  64.172  1.00  1.03           O  
ATOM   2485  H   SER A 156     -20.683 -96.236  61.297  1.00  1.03           H  
ATOM   2486  HA  SER A 156     -22.044 -98.775  62.128  1.00  1.03           H  
ATOM   2487 1HB  SER A 156     -21.479 -98.418  64.464  1.00  1.03           H  
ATOM   2488 2HB  SER A 156     -20.005 -98.512  63.518  1.00  1.03           H  
ATOM   2489  HG  SER A 156     -19.866 -96.311  63.525  1.00  1.03           H  
ATOM   2490  N   TYR A 157     -23.927 -97.491  63.333  1.00  1.06           N  
ATOM   2491  CA  TYR A 157     -25.124 -96.700  63.585  1.00  1.06           C  
ATOM   2492  C   TYR A 157     -25.493 -96.625  65.076  1.00  1.06           C  
ATOM   2493  O   TYR A 157     -25.416 -97.618  65.802  1.00  1.06           O  
ATOM   2494  CB  TYR A 157     -26.255 -97.342  62.810  1.00  1.06           C  
ATOM   2495  CG  TYR A 157     -25.957 -97.536  61.314  1.00  1.06           C  
ATOM   2496  CD1 TYR A 157     -25.336 -98.719  60.871  1.00  1.06           C  
ATOM   2497  CD2 TYR A 157     -26.279 -96.579  60.404  1.00  1.06           C  
ATOM   2498  CE1 TYR A 157     -25.069 -98.919  59.542  1.00  1.06           C  
ATOM   2499  CE2 TYR A 157     -26.014 -96.789  59.065  1.00  1.06           C  
ATOM   2500  CZ  TYR A 157     -25.415 -97.945  58.634  1.00  1.06           C  
ATOM   2501  OH  TYR A 157     -25.155 -98.127  57.292  1.00  1.06           O  
ATOM   2502  H   TYR A 157     -23.910 -98.480  63.587  1.00  1.06           H  
ATOM   2503  HA  TYR A 157     -24.962 -95.683  63.233  1.00  1.06           H  
ATOM   2504 1HB  TYR A 157     -26.455 -98.299  63.252  1.00  1.06           H  
ATOM   2505 2HB  TYR A 157     -27.156 -96.737  62.906  1.00  1.06           H  
ATOM   2506  HD1 TYR A 157     -25.066 -99.491  61.580  1.00  1.06           H  
ATOM   2507  HD2 TYR A 157     -26.754 -95.652  60.727  1.00  1.06           H  
ATOM   2508  HE1 TYR A 157     -24.592 -99.844  59.212  1.00  1.06           H  
ATOM   2509  HE2 TYR A 157     -26.284 -96.023  58.342  1.00  1.06           H  
ATOM   2510  HH  TYR A 157     -25.540 -97.398  56.789  1.00  1.06           H  
ATOM   2511  N   VAL A 158     -25.928 -95.444  65.514  1.00  1.12           N  
ATOM   2512  CA  VAL A 158     -26.333 -95.193  66.897  1.00  1.12           C  
ATOM   2513  C   VAL A 158     -27.785 -94.682  66.977  1.00  1.12           C  
ATOM   2514  O   VAL A 158     -28.107 -93.704  66.326  1.00  1.12           O  
ATOM   2515  CB  VAL A 158     -25.390 -94.129  67.495  1.00  1.12           C  
ATOM   2516  CG1 VAL A 158     -25.787 -93.808  68.920  1.00  1.12           C  
ATOM   2517  CG2 VAL A 158     -23.950 -94.609  67.409  1.00  1.12           C  
ATOM   2518  H   VAL A 158     -25.937 -94.666  64.855  1.00  1.12           H  
ATOM   2519  HA  VAL A 158     -26.214 -96.122  67.445  1.00  1.12           H  
ATOM   2520  HB  VAL A 158     -25.491 -93.211  66.920  1.00  1.12           H  
ATOM   2521 1HG1 VAL A 158     -25.128 -93.037  69.315  1.00  1.12           H  
ATOM   2522 2HG1 VAL A 158     -26.818 -93.448  68.940  1.00  1.12           H  
ATOM   2523 3HG1 VAL A 158     -25.703 -94.700  69.533  1.00  1.12           H  
ATOM   2524 1HG2 VAL A 158     -23.290 -93.844  67.813  1.00  1.12           H  
ATOM   2525 2HG2 VAL A 158     -23.838 -95.528  67.982  1.00  1.12           H  
ATOM   2526 3HG2 VAL A 158     -23.684 -94.795  66.367  1.00  1.12           H  
ATOM   2527  N   PRO A 159     -28.699 -95.263  67.759  1.00  1.24           N  
ATOM   2528  CA  PRO A 159     -30.085 -94.812  67.814  1.00  1.24           C  
ATOM   2529  C   PRO A 159     -30.174 -93.391  68.374  1.00  1.24           C  
ATOM   2530  O   PRO A 159     -29.405 -93.027  69.266  1.00  1.24           O  
ATOM   2531  CB  PRO A 159     -30.729 -95.861  68.737  1.00  1.24           C  
ATOM   2532  CG  PRO A 159     -29.583 -96.441  69.550  1.00  1.24           C  
ATOM   2533  CD  PRO A 159     -28.373 -96.399  68.626  1.00  1.24           C  
ATOM   2534  HA  PRO A 159     -30.529 -94.845  66.816  1.00  1.24           H  
ATOM   2535 1HB  PRO A 159     -31.505 -95.383  69.356  1.00  1.24           H  
ATOM   2536 2HB  PRO A 159     -31.225 -96.631  68.136  1.00  1.24           H  
ATOM   2537 1HG  PRO A 159     -29.434 -95.846  70.466  1.00  1.24           H  
ATOM   2538 2HG  PRO A 159     -29.833 -97.464  69.876  1.00  1.24           H  
ATOM   2539 1HD  PRO A 159     -27.487 -96.208  69.235  1.00  1.24           H  
ATOM   2540 2HD  PRO A 159     -28.286 -97.327  68.036  1.00  1.24           H  
ATOM   2541  N   VAL A 160     -31.139 -92.607  67.872  1.00  1.43           N  
ATOM   2542  CA  VAL A 160     -31.335 -91.221  68.313  1.00  1.43           C  
ATOM   2543  C   VAL A 160     -32.667 -91.000  69.030  1.00  1.43           C  
ATOM   2544  O   VAL A 160     -33.744 -91.243  68.477  1.00  1.43           O  
ATOM   2545  CB  VAL A 160     -31.270 -90.292  67.086  1.00  1.43           C  
ATOM   2546  CG1 VAL A 160     -31.488 -88.846  67.472  1.00  1.43           C  
ATOM   2547  CG2 VAL A 160     -29.955 -90.469  66.418  1.00  1.43           C  
ATOM   2548  H   VAL A 160     -31.731 -92.955  67.117  1.00  1.43           H  
ATOM   2549  HA  VAL A 160     -30.527 -90.961  68.995  1.00  1.43           H  
ATOM   2550  HB  VAL A 160     -32.068 -90.569  66.399  1.00  1.43           H  
ATOM   2551 1HG1 VAL A 160     -31.457 -88.219  66.580  1.00  1.43           H  
ATOM   2552 2HG1 VAL A 160     -32.448 -88.732  67.947  1.00  1.43           H  
ATOM   2553 3HG1 VAL A 160     -30.711 -88.526  68.163  1.00  1.43           H  
ATOM   2554 1HG2 VAL A 160     -29.915 -89.847  65.535  1.00  1.43           H  
ATOM   2555 2HG2 VAL A 160     -29.157 -90.193  67.101  1.00  1.43           H  
ATOM   2556 3HG2 VAL A 160     -29.846 -91.495  66.143  1.00  1.43           H  
ATOM   2557  N   GLU A 161     -32.584 -90.485  70.257  1.00  1.74           N  
ATOM   2558  CA  GLU A 161     -33.765 -90.222  71.077  1.00  1.74           C  
ATOM   2559  C   GLU A 161     -34.401 -88.849  70.840  1.00  1.74           C  
ATOM   2560  O   GLU A 161     -35.604 -88.678  71.063  1.00  1.74           O  
ATOM   2561  CB  GLU A 161     -33.407 -90.350  72.555  1.00  1.74           C  
ATOM   2562  CG  GLU A 161     -32.985 -91.757  72.977  1.00  1.74           C  
ATOM   2563  CD  GLU A 161     -32.629 -91.866  74.446  1.00  1.74           C  
ATOM   2564  OE1 GLU A 161     -32.650 -90.866  75.123  1.00  1.74           O  
ATOM   2565  OE2 GLU A 161     -32.336 -92.955  74.885  1.00  1.74           O  
ATOM   2566  H   GLU A 161     -31.667 -90.304  70.640  1.00  1.74           H  
ATOM   2567  HA  GLU A 161     -34.512 -90.979  70.839  1.00  1.74           H  
ATOM   2568 1HB  GLU A 161     -32.588 -89.669  72.789  1.00  1.74           H  
ATOM   2569 2HB  GLU A 161     -34.261 -90.052  73.163  1.00  1.74           H  
ATOM   2570 1HG  GLU A 161     -33.799 -92.448  72.759  1.00  1.74           H  
ATOM   2571 2HG  GLU A 161     -32.125 -92.056  72.377  1.00  1.74           H  
ATOM   2572  N   ARG A 162     -33.598 -87.869  70.424  1.00  2.19           N  
ATOM   2573  CA  ARG A 162     -34.090 -86.504  70.238  1.00  2.19           C  
ATOM   2574  C   ARG A 162     -33.576 -85.892  68.944  1.00  2.19           C  
ATOM   2575  O   ARG A 162     -32.395 -86.008  68.615  1.00  2.19           O  
ATOM   2576  CB  ARG A 162     -33.695 -85.610  71.402  1.00  2.19           C  
ATOM   2577  CG  ARG A 162     -34.310 -85.985  72.759  1.00  2.19           C  
ATOM   2578  CD  ARG A 162     -35.781 -85.715  72.775  1.00  2.19           C  
ATOM   2579  NE  ARG A 162     -36.380 -85.979  74.073  1.00  2.19           N  
ATOM   2580  CZ  ARG A 162     -36.838 -87.180  74.497  1.00  2.19           C  
ATOM   2581  NH1 ARG A 162     -36.772 -88.251  73.730  1.00  2.19           N  
ATOM   2582  NH2 ARG A 162     -37.366 -87.282  75.708  1.00  2.19           N  
ATOM   2583  H   ARG A 162     -32.629 -88.076  70.239  1.00  2.19           H  
ATOM   2584  HA  ARG A 162     -35.178 -86.535  70.188  1.00  2.19           H  
ATOM   2585 1HB  ARG A 162     -32.613 -85.621  71.514  1.00  2.19           H  
ATOM   2586 2HB  ARG A 162     -33.988 -84.582  71.177  1.00  2.19           H  
ATOM   2587 1HG  ARG A 162     -34.143 -87.036  72.983  1.00  2.19           H  
ATOM   2588 2HG  ARG A 162     -33.851 -85.378  73.538  1.00  2.19           H  
ATOM   2589 1HD  ARG A 162     -35.957 -84.669  72.527  1.00  2.19           H  
ATOM   2590 2HD  ARG A 162     -36.276 -86.346  72.039  1.00  2.19           H  
ATOM   2591  HE  ARG A 162     -36.463 -85.200  74.710  1.00  2.19           H  
ATOM   2592 1HH1 ARG A 162     -36.366 -88.216  72.782  1.00  2.19           H  
ATOM   2593 2HH1 ARG A 162     -37.120 -89.133  74.073  1.00  2.19           H  
ATOM   2594 1HH2 ARG A 162     -37.424 -86.468  76.304  1.00  2.19           H  
ATOM   2595 2HH2 ARG A 162     -37.711 -88.172  76.033  1.00  2.19           H  
ATOM   2596  N   GLN A 163     -34.477 -85.198  68.257  1.00  2.82           N  
ATOM   2597  CA  GLN A 163     -34.213 -84.550  66.977  1.00  2.82           C  
ATOM   2598  C   GLN A 163     -33.455 -83.229  67.079  1.00  2.82           C  
ATOM   2599  O   GLN A 163     -33.356 -82.628  68.151  1.00  2.82           O  
ATOM   2600  CB  GLN A 163     -35.520 -84.339  66.221  1.00  2.82           C  
ATOM   2601  CG  GLN A 163     -36.408 -83.270  66.771  1.00  2.82           C  
ATOM   2602  CD  GLN A 163     -37.701 -83.227  66.023  1.00  2.82           C  
ATOM   2603  OE1 GLN A 163     -38.084 -84.237  65.430  1.00  2.82           O  
ATOM   2604  NE2 GLN A 163     -38.384 -82.088  66.033  1.00  2.82           N  
ATOM   2605  H   GLN A 163     -35.414 -85.137  68.627  1.00  2.82           H  
ATOM   2606  HA  GLN A 163     -33.604 -85.233  66.391  1.00  2.82           H  
ATOM   2607 1HB  GLN A 163     -35.297 -84.089  65.182  1.00  2.82           H  
ATOM   2608 2HB  GLN A 163     -36.081 -85.264  66.214  1.00  2.82           H  
ATOM   2609 1HG  GLN A 163     -36.614 -83.473  67.820  1.00  2.82           H  
ATOM   2610 2HG  GLN A 163     -35.907 -82.302  66.659  1.00  2.82           H  
ATOM   2611 1HE2 GLN A 163     -39.253 -82.014  65.544  1.00  2.82           H  
ATOM   2612 2HE2 GLN A 163     -38.022 -81.296  66.529  1.00  2.82           H  
ATOM   2613  N   CYS A 164     -32.950 -82.777  65.934  1.00  3.61           N  
ATOM   2614  CA  CYS A 164     -32.224 -81.530  65.793  1.00  3.61           C  
ATOM   2615  C   CYS A 164     -33.032 -80.284  66.160  1.00  3.61           C  
ATOM   2616  O   CYS A 164     -34.217 -80.201  65.844  1.00  3.61           O  
ATOM   2617  CB  CYS A 164     -31.762 -81.328  64.350  1.00  3.61           C  
ATOM   2618  SG  CYS A 164     -30.396 -82.378  63.781  1.00  3.61           S  
ATOM   2619  H   CYS A 164     -33.056 -83.348  65.103  1.00  3.61           H  
ATOM   2620  HA  CYS A 164     -31.352 -81.637  66.417  1.00  3.61           H  
ATOM   2621 1HB  CYS A 164     -32.605 -81.517  63.677  1.00  3.61           H  
ATOM   2622 2HB  CYS A 164     -31.506 -80.309  64.224  1.00  3.61           H  
ATOM   2623  HG  CYS A 164     -31.160 -83.461  63.607  1.00  3.61           H  
ATOM   2624  N   PRO A 165     -32.406 -79.305  66.843  1.00  4.49           N  
ATOM   2625  CA  PRO A 165     -32.978 -78.035  67.224  1.00  4.49           C  
ATOM   2626  C   PRO A 165     -33.137 -77.152  65.982  1.00  4.49           C  
ATOM   2627  O   PRO A 165     -32.458 -77.388  64.983  1.00  4.49           O  
ATOM   2628  CB  PRO A 165     -31.929 -77.470  68.197  1.00  4.49           C  
ATOM   2629  CG  PRO A 165     -30.629 -78.088  67.756  1.00  4.49           C  
ATOM   2630  CD  PRO A 165     -30.997 -79.478  67.285  1.00  4.49           C  
ATOM   2631  HA  PRO A 165     -33.924 -78.251  67.726  1.00  4.49           H  
ATOM   2632 1HB  PRO A 165     -31.906 -76.375  68.147  1.00  4.49           H  
ATOM   2633 2HB  PRO A 165     -32.201 -77.737  69.228  1.00  4.49           H  
ATOM   2634 1HG  PRO A 165     -30.169 -77.479  66.962  1.00  4.49           H  
ATOM   2635 2HG  PRO A 165     -29.914 -78.102  68.594  1.00  4.49           H  
ATOM   2636 1HD  PRO A 165     -30.328 -79.736  66.452  1.00  4.49           H  
ATOM   2637 2HD  PRO A 165     -30.939 -80.195  68.122  1.00  4.49           H  
ATOM   2638  N   PRO A 166     -33.943 -76.075  66.051  1.00  5.32           N  
ATOM   2639  CA  PRO A 166     -34.171 -75.069  65.013  1.00  5.32           C  
ATOM   2640  C   PRO A 166     -32.896 -74.391  64.507  1.00  5.32           C  
ATOM   2641  O   PRO A 166     -32.897 -73.777  63.444  1.00  5.32           O  
ATOM   2642  CB  PRO A 166     -35.068 -74.050  65.729  1.00  5.32           C  
ATOM   2643  CG  PRO A 166     -35.775 -74.837  66.796  1.00  5.32           C  
ATOM   2644  CD  PRO A 166     -34.770 -75.854  67.268  1.00  5.32           C  
ATOM   2645  HA  PRO A 166     -34.707 -75.539  64.175  1.00  5.32           H  
ATOM   2646 1HB  PRO A 166     -34.454 -73.234  66.138  1.00  5.32           H  
ATOM   2647 2HB  PRO A 166     -35.762 -73.595  65.008  1.00  5.32           H  
ATOM   2648 1HG  PRO A 166     -36.113 -74.165  67.602  1.00  5.32           H  
ATOM   2649 2HG  PRO A 166     -36.680 -75.304  66.377  1.00  5.32           H  
ATOM   2650 1HD  PRO A 166     -34.169 -75.461  68.100  1.00  5.32           H  
ATOM   2651 2HD  PRO A 166     -35.345 -76.738  67.542  1.00  5.32           H  
ATOM   2652  N   GLY A 167     -31.810 -74.474  65.275  1.00  5.96           N  
ATOM   2653  CA  GLY A 167     -30.552 -73.858  64.883  1.00  5.96           C  
ATOM   2654  C   GLY A 167     -29.802 -74.634  63.785  1.00  5.96           C  
ATOM   2655  O   GLY A 167     -28.787 -74.141  63.277  1.00  5.96           O  
ATOM   2656  H   GLY A 167     -31.846 -74.983  66.143  1.00  5.96           H  
ATOM   2657 1HA  GLY A 167     -30.747 -72.843  64.536  1.00  5.96           H  
ATOM   2658 2HA  GLY A 167     -29.914 -73.772  65.761  1.00  5.96           H  
ATOM   2659  N   THR A 168     -30.285 -75.830  63.418  1.00  6.30           N  
ATOM   2660  CA  THR A 168     -29.631 -76.620  62.374  1.00  6.30           C  
ATOM   2661  C   THR A 168     -30.651 -77.265  61.426  1.00  6.30           C  
ATOM   2662  O   THR A 168     -31.836 -76.937  61.464  1.00  6.30           O  
ATOM   2663  CB  THR A 168     -28.671 -77.663  62.982  1.00  6.30           C  
ATOM   2664  OG1 THR A 168     -27.880 -78.259  61.932  1.00  6.30           O  
ATOM   2665  CG2 THR A 168     -29.429 -78.707  63.703  1.00  6.30           C  
ATOM   2666  H   THR A 168     -31.118 -76.208  63.877  1.00  6.30           H  
ATOM   2667  HA  THR A 168     -29.026 -75.946  61.769  1.00  6.30           H  
ATOM   2668  HB  THR A 168     -28.001 -77.163  63.683  1.00  6.30           H  
ATOM   2669  HG1 THR A 168     -27.144 -78.741  62.330  1.00  6.30           H  
ATOM   2670 1HG2 THR A 168     -28.745 -79.435  64.132  1.00  6.30           H  
ATOM   2671 2HG2 THR A 168     -30.015 -78.243  64.493  1.00  6.30           H  
ATOM   2672 3HG2 THR A 168     -30.087 -79.195  63.010  1.00  6.30           H  
ATOM   2673  N   HIS A 169     -30.176 -78.149  60.542  1.00  6.33           N  
ATOM   2674  CA  HIS A 169     -31.043 -78.678  59.481  1.00  6.33           C  
ATOM   2675  C   HIS A 169     -31.268 -80.201  59.255  1.00  6.33           C  
ATOM   2676  O   HIS A 169     -32.270 -80.537  58.628  1.00  6.33           O  
ATOM   2677  CB  HIS A 169     -30.577 -78.085  58.142  1.00  6.33           C  
ATOM   2678  CG  HIS A 169     -30.649 -76.565  58.078  1.00  6.33           C  
ATOM   2679  ND1 HIS A 169     -29.707 -75.808  57.424  1.00  6.33           N  
ATOM   2680  CD2 HIS A 169     -31.556 -75.682  58.574  1.00  6.33           C  
ATOM   2681  CE1 HIS A 169     -30.028 -74.529  57.516  1.00  6.33           C  
ATOM   2682  NE2 HIS A 169     -31.141 -74.425  58.213  1.00  6.33           N  
ATOM   2683  H   HIS A 169     -29.199 -78.387  60.626  1.00  6.33           H  
ATOM   2684  HA  HIS A 169     -32.040 -78.277  59.660  1.00  6.33           H  
ATOM   2685 1HB  HIS A 169     -29.543 -78.385  57.947  1.00  6.33           H  
ATOM   2686 2HB  HIS A 169     -31.187 -78.488  57.332  1.00  6.33           H  
ATOM   2687  HD1 HIS A 169     -28.898 -76.152  56.913  1.00  6.33           H  
ATOM   2688  HD2 HIS A 169     -32.472 -75.806  59.157  1.00  6.33           H  
ATOM   2689  HE1 HIS A 169     -29.403 -73.771  57.052  1.00  6.33           H  
ATOM   2690  N   PRO A 170     -30.403 -81.155  59.650  1.00  6.12           N  
ATOM   2691  CA  PRO A 170     -30.615 -82.567  59.350  1.00  6.12           C  
ATOM   2692  C   PRO A 170     -31.995 -83.028  59.810  1.00  6.12           C  
ATOM   2693  O   PRO A 170     -32.392 -82.781  60.953  1.00  6.12           O  
ATOM   2694  CB  PRO A 170     -29.492 -83.238  60.130  1.00  6.12           C  
ATOM   2695  CG  PRO A 170     -28.409 -82.186  60.216  1.00  6.12           C  
ATOM   2696  CD  PRO A 170     -29.157 -80.866  60.359  1.00  6.12           C  
ATOM   2697  HA  PRO A 170     -30.492 -82.726  58.261  1.00  6.12           H  
ATOM   2698 1HB  PRO A 170     -29.866 -83.573  61.104  1.00  6.12           H  
ATOM   2699 2HB  PRO A 170     -29.162 -84.126  59.588  1.00  6.12           H  
ATOM   2700 1HG  PRO A 170     -27.753 -82.388  61.076  1.00  6.12           H  
ATOM   2701 2HG  PRO A 170     -27.767 -82.225  59.322  1.00  6.12           H  
ATOM   2702 1HD  PRO A 170     -29.341 -80.646  61.409  1.00  6.12           H  
ATOM   2703 2HD  PRO A 170     -28.579 -80.093  59.844  1.00  6.12           H  
ATOM   2704  N   LEU A 171     -32.700 -83.798  58.984  1.00  5.79           N  
ATOM   2705  CA  LEU A 171     -34.064 -84.209  59.340  1.00  5.79           C  
ATOM   2706  C   LEU A 171     -34.131 -85.475  60.175  1.00  5.79           C  
ATOM   2707  O   LEU A 171     -34.775 -86.465  59.822  1.00  5.79           O  
ATOM   2708  CB  LEU A 171     -34.876 -84.413  58.067  1.00  5.79           C  
ATOM   2709  CG  LEU A 171     -34.973 -83.192  57.164  1.00  5.79           C  
ATOM   2710  CD1 LEU A 171     -35.811 -83.541  55.941  1.00  5.79           C  
ATOM   2711  CD2 LEU A 171     -35.556 -82.025  57.949  1.00  5.79           C  
ATOM   2712  H   LEU A 171     -32.326 -84.029  58.076  1.00  5.79           H  
ATOM   2713  HA  LEU A 171     -34.520 -83.403  59.914  1.00  5.79           H  
ATOM   2714 1HB  LEU A 171     -34.415 -85.208  57.496  1.00  5.79           H  
ATOM   2715 2HB  LEU A 171     -35.867 -84.725  58.332  1.00  5.79           H  
ATOM   2716  HG  LEU A 171     -33.976 -82.916  56.817  1.00  5.79           H  
ATOM   2717 1HD1 LEU A 171     -35.871 -82.675  55.283  1.00  5.79           H  
ATOM   2718 2HD1 LEU A 171     -35.357 -84.366  55.405  1.00  5.79           H  
ATOM   2719 3HD1 LEU A 171     -36.813 -83.825  56.256  1.00  5.79           H  
ATOM   2720 1HD2 LEU A 171     -35.613 -81.146  57.308  1.00  5.79           H  
ATOM   2721 2HD2 LEU A 171     -36.542 -82.275  58.301  1.00  5.79           H  
ATOM   2722 3HD2 LEU A 171     -34.912 -81.805  58.805  1.00  5.79           H  
ATOM   2723  N   ASN A 172     -33.512 -85.420  61.334  1.00  5.39           N  
ATOM   2724  CA  ASN A 172     -33.402 -86.592  62.197  1.00  5.39           C  
ATOM   2725  C   ASN A 172     -34.620 -86.661  63.097  1.00  5.39           C  
ATOM   2726  O   ASN A 172     -34.505 -86.528  64.315  1.00  5.39           O  
ATOM   2727  CB  ASN A 172     -32.145 -86.535  63.023  1.00  5.39           C  
ATOM   2728  CG  ASN A 172     -32.114 -85.452  63.927  1.00  5.39           C  
ATOM   2729  OD1 ASN A 172     -32.844 -84.471  63.768  1.00  5.39           O  
ATOM   2730  ND2 ASN A 172     -31.255 -85.570  64.914  1.00  5.39           N  
ATOM   2731  H   ASN A 172     -33.066 -84.533  61.568  1.00  5.39           H  
ATOM   2732  HA  ASN A 172     -33.388 -87.490  61.578  1.00  5.39           H  
ATOM   2733 1HB  ASN A 172     -31.973 -87.454  63.565  1.00  5.39           H  
ATOM   2734 2HB  ASN A 172     -31.338 -86.393  62.347  1.00  5.39           H  
ATOM   2735 1HD2 ASN A 172     -31.154 -84.858  65.614  1.00  5.39           H  
ATOM   2736 2HD2 ASN A 172     -30.666 -86.378  64.955  1.00  5.39           H  
ATOM   2737  N   TYR A 173     -35.793 -86.834  62.498  1.00  4.96           N  
ATOM   2738  CA  TYR A 173     -37.061 -86.714  63.222  1.00  4.96           C  
ATOM   2739  C   TYR A 173     -37.409 -87.805  64.226  1.00  4.96           C  
ATOM   2740  O   TYR A 173     -38.448 -88.454  64.115  1.00  4.96           O  
ATOM   2741  CB  TYR A 173     -38.234 -86.655  62.254  1.00  4.96           C  
ATOM   2742  CG  TYR A 173     -38.407 -85.398  61.451  1.00  4.96           C  
ATOM   2743  CD1 TYR A 173     -38.164 -85.387  60.091  1.00  4.96           C  
ATOM   2744  CD2 TYR A 173     -38.861 -84.257  62.081  1.00  4.96           C  
ATOM   2745  CE1 TYR A 173     -38.386 -84.233  59.367  1.00  4.96           C  
ATOM   2746  CE2 TYR A 173     -39.072 -83.107  61.362  1.00  4.96           C  
ATOM   2747  CZ  TYR A 173     -38.841 -83.091  60.009  1.00  4.96           C  
ATOM   2748  OH  TYR A 173     -39.073 -81.939  59.290  1.00  4.96           O  
ATOM   2749  H   TYR A 173     -35.772 -86.978  61.487  1.00  4.96           H  
ATOM   2750  HA  TYR A 173     -37.024 -85.777  63.770  1.00  4.96           H  
ATOM   2751 1HB  TYR A 173     -38.154 -87.487  61.555  1.00  4.96           H  
ATOM   2752 2HB  TYR A 173     -39.142 -86.808  62.821  1.00  4.96           H  
ATOM   2753  HD1 TYR A 173     -37.810 -86.289  59.589  1.00  4.96           H  
ATOM   2754  HD2 TYR A 173     -39.061 -84.273  63.150  1.00  4.96           H  
ATOM   2755  HE1 TYR A 173     -38.206 -84.221  58.294  1.00  4.96           H  
ATOM   2756  HE2 TYR A 173     -39.434 -82.210  61.863  1.00  4.96           H  
ATOM   2757  HH  TYR A 173     -38.948 -82.113  58.354  1.00  4.96           H  
ATOM   2758  N   SER A 174     -36.622 -87.911  65.289  1.00  4.49           N  
ATOM   2759  CA  SER A 174     -36.876 -88.871  66.364  1.00  4.49           C  
ATOM   2760  C   SER A 174     -38.252 -88.640  66.990  1.00  4.49           C  
ATOM   2761  O   SER A 174     -38.933 -89.582  67.398  1.00  4.49           O  
ATOM   2762  CB  SER A 174     -35.792 -88.786  67.405  1.00  4.49           C  
ATOM   2763  OG  SER A 174     -34.586 -89.251  66.888  1.00  4.49           O  
ATOM   2764  H   SER A 174     -35.788 -87.332  65.298  1.00  4.49           H  
ATOM   2765  HA  SER A 174     -36.846 -89.871  65.944  1.00  4.49           H  
ATOM   2766 1HB  SER A 174     -35.682 -87.751  67.703  1.00  4.49           H  
ATOM   2767 2HB  SER A 174     -36.061 -89.357  68.292  1.00  4.49           H  
ATOM   2768  HG  SER A 174     -34.421 -90.122  67.323  1.00  4.49           H  
ATOM   2769  N   ALA A 175     -38.683 -87.381  67.020  1.00  4.00           N  
ATOM   2770  CA  ALA A 175     -39.958 -86.968  67.591  1.00  4.00           C  
ATOM   2771  C   ALA A 175     -41.138 -87.647  66.915  1.00  4.00           C  
ATOM   2772  O   ALA A 175     -42.205 -87.783  67.514  1.00  4.00           O  
ATOM   2773  CB  ALA A 175     -40.133 -85.471  67.462  1.00  4.00           C  
ATOM   2774  H   ALA A 175     -38.084 -86.667  66.629  1.00  4.00           H  
ATOM   2775  HA  ALA A 175     -39.957 -87.245  68.645  1.00  4.00           H  
ATOM   2776 1HB  ALA A 175     -41.076 -85.177  67.917  1.00  4.00           H  
ATOM   2777 2HB  ALA A 175     -39.312 -84.960  67.960  1.00  4.00           H  
ATOM   2778 3HB  ALA A 175     -40.148 -85.207  66.408  1.00  4.00           H  
ATOM   2779  N   LEU A 176     -40.982 -88.002  65.643  1.00  3.48           N  
ATOM   2780  CA  LEU A 176     -42.067 -88.598  64.899  1.00  3.48           C  
ATOM   2781  C   LEU A 176     -41.941 -90.116  64.837  1.00  3.48           C  
ATOM   2782  O   LEU A 176     -42.798 -90.784  64.258  1.00  3.48           O  
ATOM   2783  CB  LEU A 176     -42.054 -88.047  63.473  1.00  3.48           C  
ATOM   2784  CG  LEU A 176     -42.163 -86.512  63.360  1.00  3.48           C  
ATOM   2785  CD1 LEU A 176     -42.099 -86.102  61.884  1.00  3.48           C  
ATOM   2786  CD2 LEU A 176     -43.438 -86.048  64.023  1.00  3.48           C  
ATOM   2787  H   LEU A 176     -40.079 -87.906  65.181  1.00  3.48           H  
ATOM   2788  HA  LEU A 176     -43.008 -88.344  65.383  1.00  3.48           H  
ATOM   2789 1HB  LEU A 176     -41.119 -88.355  63.001  1.00  3.48           H  
ATOM   2790 2HB  LEU A 176     -42.881 -88.488  62.921  1.00  3.48           H  
ATOM   2791  HG  LEU A 176     -41.311 -86.054  63.866  1.00  3.48           H  
ATOM   2792 1HD1 LEU A 176     -42.154 -85.016  61.802  1.00  3.48           H  
ATOM   2793 2HD1 LEU A 176     -41.169 -86.447  61.445  1.00  3.48           H  
ATOM   2794 3HD1 LEU A 176     -42.934 -86.548  61.347  1.00  3.48           H  
ATOM   2795 1HD2 LEU A 176     -43.509 -84.962  63.955  1.00  3.48           H  
ATOM   2796 2HD2 LEU A 176     -44.294 -86.500  63.522  1.00  3.48           H  
ATOM   2797 3HD2 LEU A 176     -43.432 -86.347  65.074  1.00  3.48           H  
ATOM   2798  N   CYS A 177     -40.842 -90.656  65.372  1.00  2.95           N  
ATOM   2799  CA  CYS A 177     -40.570 -92.081  65.259  1.00  2.95           C  
ATOM   2800  C   CYS A 177     -41.324 -92.949  66.248  1.00  2.95           C  
ATOM   2801  O   CYS A 177     -42.078 -93.836  65.853  1.00  2.95           O  
ATOM   2802  CB  CYS A 177     -39.078 -92.305  65.458  1.00  2.95           C  
ATOM   2803  SG  CYS A 177     -38.105 -91.655  64.105  1.00  2.95           S  
ATOM   2804  H   CYS A 177     -40.186 -90.082  65.894  1.00  2.95           H  
ATOM   2805  HA  CYS A 177     -40.836 -92.396  64.249  1.00  2.95           H  
ATOM   2806 1HB  CYS A 177     -38.747 -91.827  66.369  1.00  2.95           H  
ATOM   2807 2HB  CYS A 177     -38.879 -93.371  65.558  1.00  2.95           H  
ATOM   2808  HG  CYS A 177     -38.620 -92.533  63.220  1.00  2.95           H  
ATOM   2809  N   THR A 178     -41.132 -92.676  67.544  1.00  2.44           N  
ATOM   2810  CA  THR A 178     -41.768 -93.372  68.681  1.00  2.44           C  
ATOM   2811  C   THR A 178     -41.558 -94.903  68.804  1.00  2.44           C  
ATOM   2812  O   THR A 178     -41.073 -95.375  69.825  1.00  2.44           O  
ATOM   2813  CB  THR A 178     -43.288 -93.100  68.711  1.00  2.44           C  
ATOM   2814  OG1 THR A 178     -43.526 -91.691  68.871  1.00  2.44           O  
ATOM   2815  CG2 THR A 178     -43.931 -93.856  69.876  1.00  2.44           C  
ATOM   2816  H   THR A 178     -40.497 -91.917  67.760  1.00  2.44           H  
ATOM   2817  HA  THR A 178     -41.354 -92.926  69.587  1.00  2.44           H  
ATOM   2818  HB  THR A 178     -43.743 -93.433  67.780  1.00  2.44           H  
ATOM   2819  HG1 THR A 178     -43.222 -91.217  68.092  1.00  2.44           H  
ATOM   2820 1HG2 THR A 178     -45.001 -93.656  69.889  1.00  2.44           H  
ATOM   2821 2HG2 THR A 178     -43.768 -94.929  69.763  1.00  2.44           H  
ATOM   2822 3HG2 THR A 178     -43.489 -93.523  70.812  1.00  2.44           H  
ATOM   2823  N   ILE A 179     -41.986 -95.631  67.769  1.00  1.99           N  
ATOM   2824  CA  ILE A 179     -42.099 -97.086  67.574  1.00  1.99           C  
ATOM   2825  C   ILE A 179     -42.411 -97.868  68.885  1.00  1.99           C  
ATOM   2826  O   ILE A 179     -43.595 -98.110  69.116  1.00  1.99           O  
ATOM   2827  CB  ILE A 179     -40.951 -97.719  66.786  1.00  1.99           C  
ATOM   2828  CG1 ILE A 179     -40.802 -97.194  65.431  1.00  1.99           C  
ATOM   2829  CG2 ILE A 179     -41.331 -99.140  66.576  1.00  1.99           C  
ATOM   2830  CD1 ILE A 179     -39.575 -97.784  64.817  1.00  1.99           C  
ATOM   2831  H   ILE A 179     -42.311 -95.075  66.993  1.00  1.99           H  
ATOM   2832  HA  ILE A 179     -42.961 -97.240  66.927  1.00  1.99           H  
ATOM   2833  HB  ILE A 179     -40.029 -97.590  67.286  1.00  1.99           H  
ATOM   2834 1HG1 ILE A 179     -41.674 -97.434  64.827  1.00  1.99           H  
ATOM   2835 2HG1 ILE A 179     -40.686 -96.107  65.469  1.00  1.99           H  
ATOM   2836 1HG2 ILE A 179     -40.564 -99.666  66.014  1.00  1.99           H  
ATOM   2837 2HG2 ILE A 179     -41.487 -99.615  67.490  1.00  1.99           H  
ATOM   2838 3HG2 ILE A 179     -42.258 -99.156  66.037  1.00  1.99           H  
ATOM   2839 1HD1 ILE A 179     -39.403 -97.406  63.825  1.00  1.99           H  
ATOM   2840 2HD1 ILE A 179     -38.753 -97.544  65.435  1.00  1.99           H  
ATOM   2841 3HD1 ILE A 179     -39.677 -98.864  64.768  1.00  1.99           H  
ATOM   2842  N   PRO A 180     -41.452 -98.256  69.793  1.00  1.61           N  
ATOM   2843  CA  PRO A 180     -39.965 -98.222  69.903  1.00  1.61           C  
ATOM   2844  C   PRO A 180     -39.182 -99.286  69.122  1.00  1.61           C  
ATOM   2845  O   PRO A 180     -39.714-100.331  68.770  1.00  1.61           O  
ATOM   2846  CB  PRO A 180     -39.753 -98.449  71.399  1.00  1.61           C  
ATOM   2847  CG  PRO A 180     -40.898 -99.316  71.812  1.00  1.61           C  
ATOM   2848  CD  PRO A 180     -42.069 -98.821  71.000  1.00  1.61           C  
ATOM   2849  HA  PRO A 180     -39.601 -97.228  69.626  1.00  1.61           H  
ATOM   2850 1HB  PRO A 180     -38.778 -98.919  71.578  1.00  1.61           H  
ATOM   2851 2HB  PRO A 180     -39.747 -97.479  71.921  1.00  1.61           H  
ATOM   2852 1HG  PRO A 180     -40.663-100.374  71.619  1.00  1.61           H  
ATOM   2853 2HG  PRO A 180     -41.069 -99.224  72.893  1.00  1.61           H  
ATOM   2854 1HD  PRO A 180     -42.732 -99.657  70.727  1.00  1.61           H  
ATOM   2855 2HD  PRO A 180     -42.610 -98.030  71.538  1.00  1.61           H  
ATOM   2856  N   LEU A 181     -37.875 -99.083  69.015  1.00  1.31           N  
ATOM   2857  CA  LEU A 181     -36.925 -99.969  68.320  1.00  1.31           C  
ATOM   2858  C   LEU A 181     -37.012-101.466  68.738  1.00  1.31           C  
ATOM   2859  O   LEU A 181     -36.666-102.374  67.972  1.00  1.31           O  
ATOM   2860  CB  LEU A 181     -35.516 -99.426  68.556  1.00  1.31           C  
ATOM   2861  CG  LEU A 181     -34.455-100.059  67.774  1.00  1.31           C  
ATOM   2862  CD1 LEU A 181     -34.748 -99.874  66.311  1.00  1.31           C  
ATOM   2863  CD2 LEU A 181     -33.102 -99.429  68.114  1.00  1.31           C  
ATOM   2864  H   LEU A 181     -37.502 -98.218  69.382  1.00  1.31           H  
ATOM   2865  HA  LEU A 181     -37.137 -99.905  67.251  1.00  1.31           H  
ATOM   2866 1HB  LEU A 181     -35.505 -98.390  68.326  1.00  1.31           H  
ATOM   2867 2HB  LEU A 181     -35.270 -99.548  69.611  1.00  1.31           H  
ATOM   2868  HG  LEU A 181     -34.460-101.099  67.997  1.00  1.31           H  
ATOM   2869 1HD1 LEU A 181     -33.978-100.364  65.722  1.00  1.31           H  
ATOM   2870 2HD1 LEU A 181     -35.704-100.306  66.092  1.00  1.31           H  
ATOM   2871 3HD1 LEU A 181     -34.768 -98.823  66.080  1.00  1.31           H  
ATOM   2872 1HD2 LEU A 181     -32.318 -99.908  67.529  1.00  1.31           H  
ATOM   2873 2HD2 LEU A 181     -33.133 -98.369  67.879  1.00  1.31           H  
ATOM   2874 3HD2 LEU A 181     -32.895 -99.560  69.175  1.00  1.31           H  
ATOM   2875  N   SER A 182     -37.404-101.724  69.985  1.00  1.09           N  
ATOM   2876  CA  SER A 182     -37.524-103.093  70.494  1.00  1.09           C  
ATOM   2877  C   SER A 182     -38.778-103.832  69.951  1.00  1.09           C  
ATOM   2878  O   SER A 182     -38.950-105.026  70.198  1.00  1.09           O  
ATOM   2879  CB  SER A 182     -37.539-103.090  72.011  1.00  1.09           C  
ATOM   2880  OG  SER A 182     -38.687-102.463  72.508  1.00  1.09           O  
ATOM   2881  H   SER A 182     -37.660-100.952  70.581  1.00  1.09           H  
ATOM   2882  HA  SER A 182     -36.644-103.649  70.168  1.00  1.09           H  
ATOM   2883 1HB  SER A 182     -37.501-104.119  72.369  1.00  1.09           H  
ATOM   2884 2HB  SER A 182     -36.653-102.579  72.384  1.00  1.09           H  
ATOM   2885  HG  SER A 182     -39.420-102.833  72.009  1.00  1.09           H  
ATOM   2886  N   THR A 183     -39.659-103.114  69.243  1.00  0.95           N  
ATOM   2887  CA  THR A 183     -40.890-103.652  68.654  1.00  0.95           C  
ATOM   2888  C   THR A 183     -40.670-104.801  67.701  1.00  0.95           C  
ATOM   2889  O   THR A 183     -39.792-104.764  66.842  1.00  0.95           O  
ATOM   2890  CB  THR A 183     -41.667-102.547  67.915  1.00  0.95           C  
ATOM   2891  OG1 THR A 183     -42.053-101.563  68.860  1.00  0.95           O  
ATOM   2892  CG2 THR A 183     -42.880-103.070  67.155  1.00  0.95           C  
ATOM   2893  H   THR A 183     -39.469-102.128  69.083  1.00  0.95           H  
ATOM   2894  HA  THR A 183     -41.517-104.015  69.469  1.00  0.95           H  
ATOM   2895  HB  THR A 183     -40.997-102.081  67.193  1.00  0.95           H  
ATOM   2896  HG1 THR A 183     -41.275-100.993  69.032  1.00  0.95           H  
ATOM   2897 1HG2 THR A 183     -43.371-102.237  66.653  1.00  0.95           H  
ATOM   2898 2HG2 THR A 183     -42.566-103.801  66.409  1.00  0.95           H  
ATOM   2899 3HG2 THR A 183     -43.576-103.537  67.848  1.00  0.95           H  
ATOM   2900  N   LYS A 184     -41.475-105.845  67.874  1.00  0.86           N  
ATOM   2901  CA  LYS A 184     -41.388-107.029  67.038  1.00  0.86           C  
ATOM   2902  C   LYS A 184     -42.173-106.891  65.728  1.00  0.86           C  
ATOM   2903  O   LYS A 184     -43.335-106.479  65.712  1.00  0.86           O  
ATOM   2904  CB  LYS A 184     -41.834-108.232  67.841  1.00  0.86           C  
ATOM   2905  CG  LYS A 184     -40.943-108.544  69.006  1.00  0.86           C  
ATOM   2906  CD  LYS A 184     -41.401-109.764  69.772  1.00  0.86           C  
ATOM   2907  CE  LYS A 184     -40.591-109.960  71.065  1.00  0.86           C  
ATOM   2908  NZ  LYS A 184     -39.132-110.185  70.809  1.00  0.86           N  
ATOM   2909  H   LYS A 184     -42.167-105.815  68.608  1.00  0.86           H  
ATOM   2910  HA  LYS A 184     -40.354-107.181  66.772  1.00  0.86           H  
ATOM   2911 1HB  LYS A 184     -42.857-108.108  68.183  1.00  0.86           H  
ATOM   2912 2HB  LYS A 184     -41.780-109.095  67.207  1.00  0.86           H  
ATOM   2913 1HG  LYS A 184     -39.977-108.776  68.589  1.00  0.86           H  
ATOM   2914 2HG  LYS A 184     -40.843-107.681  69.669  1.00  0.86           H  
ATOM   2915 1HD  LYS A 184     -42.457-109.660  70.020  1.00  0.86           H  
ATOM   2916 2HD  LYS A 184     -41.278-110.645  69.141  1.00  0.86           H  
ATOM   2917 1HE  LYS A 184     -40.705-109.079  71.696  1.00  0.86           H  
ATOM   2918 2HE  LYS A 184     -40.989-110.826  71.593  1.00  0.86           H  
ATOM   2919 1HZ  LYS A 184     -38.657-110.317  71.687  1.00  0.86           H  
ATOM   2920 2HZ  LYS A 184     -39.008-111.006  70.234  1.00  0.86           H  
ATOM   2921 3HZ  LYS A 184     -38.717-109.366  70.323  1.00  0.86           H  
ATOM   2922  N   ILE A 185     -41.506-107.249  64.643  1.00  0.82           N  
ATOM   2923  CA  ILE A 185     -41.996-107.206  63.276  1.00  0.82           C  
ATOM   2924  C   ILE A 185     -42.173-108.580  62.653  1.00  0.82           C  
ATOM   2925  O   ILE A 185     -41.264-109.410  62.741  1.00  0.82           O  
ATOM   2926  CB  ILE A 185     -40.966-106.477  62.398  1.00  0.82           C  
ATOM   2927  CG1 ILE A 185     -40.688-105.102  62.931  1.00  0.82           C  
ATOM   2928  CG2 ILE A 185     -41.448-106.417  60.980  1.00  0.82           C  
ATOM   2929  CD1 ILE A 185     -41.880-104.216  62.932  1.00  0.82           C  
ATOM   2930  H   ILE A 185     -40.555-107.555  64.774  1.00  0.82           H  
ATOM   2931  HA  ILE A 185     -42.952-106.684  63.262  1.00  0.82           H  
ATOM   2932  HB  ILE A 185     -40.023-107.033  62.431  1.00  0.82           H  
ATOM   2933 1HG1 ILE A 185     -40.316-105.193  63.958  1.00  0.82           H  
ATOM   2934 2HG1 ILE A 185     -39.915-104.646  62.330  1.00  0.82           H  
ATOM   2935 1HG2 ILE A 185     -40.719-105.952  60.377  1.00  0.82           H  
ATOM   2936 2HG2 ILE A 185     -41.608-107.407  60.600  1.00  0.82           H  
ATOM   2937 3HG2 ILE A 185     -42.371-105.857  60.937  1.00  0.82           H  
ATOM   2938 1HD1 ILE A 185     -41.600-103.254  63.329  1.00  0.82           H  
ATOM   2939 2HD1 ILE A 185     -42.248-104.097  61.908  1.00  0.82           H  
ATOM   2940 3HD1 ILE A 185     -42.663-104.653  63.553  1.00  0.82           H  
ATOM   2941  N   TYR A 186     -43.314-108.849  62.012  1.00  0.81           N  
ATOM   2942  CA  TYR A 186     -43.390-110.119  61.298  1.00  0.81           C  
ATOM   2943  C   TYR A 186     -42.800-109.907  59.917  1.00  0.81           C  
ATOM   2944  O   TYR A 186     -43.178-108.971  59.210  1.00  0.81           O  
ATOM   2945  CB  TYR A 186     -44.806-110.666  61.154  1.00  0.81           C  
ATOM   2946  CG  TYR A 186     -45.418-111.230  62.382  1.00  0.81           C  
ATOM   2947  CD1 TYR A 186     -46.213-110.452  63.200  1.00  0.81           C  
ATOM   2948  CD2 TYR A 186     -45.194-112.562  62.683  1.00  0.81           C  
ATOM   2949  CE1 TYR A 186     -46.788-111.012  64.322  1.00  0.81           C  
ATOM   2950  CE2 TYR A 186     -45.765-113.123  63.799  1.00  0.81           C  
ATOM   2951  CZ  TYR A 186     -46.562-112.355  64.620  1.00  0.81           C  
ATOM   2952  OH  TYR A 186     -47.143-112.913  65.736  1.00  0.81           O  
ATOM   2953  H   TYR A 186     -44.076-108.183  61.984  1.00  0.81           H  
ATOM   2954  HA  TYR A 186     -42.792-110.856  61.818  1.00  0.81           H  
ATOM   2955 1HB  TYR A 186     -45.457-109.886  60.781  1.00  0.81           H  
ATOM   2956 2HB  TYR A 186     -44.796-111.453  60.403  1.00  0.81           H  
ATOM   2957  HD1 TYR A 186     -46.391-109.404  62.962  1.00  0.81           H  
ATOM   2958  HD2 TYR A 186     -44.564-113.167  62.031  1.00  0.81           H  
ATOM   2959  HE1 TYR A 186     -47.417-110.403  64.970  1.00  0.81           H  
ATOM   2960  HE2 TYR A 186     -45.588-114.172  64.033  1.00  0.81           H  
ATOM   2961  HH  TYR A 186     -47.568-112.223  66.251  1.00  0.81           H  
ATOM   2962  N   SER A 187     -41.906-110.780  59.503  1.00  0.84           N  
ATOM   2963  CA  SER A 187     -41.320-110.612  58.184  1.00  0.84           C  
ATOM   2964  C   SER A 187     -40.853-111.923  57.611  1.00  0.84           C  
ATOM   2965  O   SER A 187     -40.687-112.914  58.324  1.00  0.84           O  
ATOM   2966  CB  SER A 187     -40.148-109.637  58.239  1.00  0.84           C  
ATOM   2967  OG  SER A 187     -39.080-110.169  58.966  1.00  0.84           O  
ATOM   2968  H   SER A 187     -41.617-111.533  60.131  1.00  0.84           H  
ATOM   2969  HA  SER A 187     -42.081-110.205  57.516  1.00  0.84           H  
ATOM   2970 1HB  SER A 187     -39.820-109.410  57.224  1.00  0.84           H  
ATOM   2971 2HB  SER A 187     -40.471-108.701  58.693  1.00  0.84           H  
ATOM   2972  HG  SER A 187     -38.941-111.053  58.607  1.00  0.84           H  
ATOM   2973  N   VAL A 188     -40.624-111.931  56.321  1.00  0.89           N  
ATOM   2974  CA  VAL A 188     -40.143-113.134  55.695  1.00  0.89           C  
ATOM   2975  C   VAL A 188     -38.738-113.460  56.180  1.00  0.89           C  
ATOM   2976  O   VAL A 188     -37.854-112.597  56.247  1.00  0.89           O  
ATOM   2977  CB  VAL A 188     -40.215-113.006  54.169  1.00  0.89           C  
ATOM   2978  CG1 VAL A 188     -39.577-114.203  53.519  1.00  0.89           C  
ATOM   2979  CG2 VAL A 188     -41.687-112.906  53.760  1.00  0.89           C  
ATOM   2980  H   VAL A 188     -40.785-111.101  55.767  1.00  0.89           H  
ATOM   2981  HA  VAL A 188     -40.801-113.953  55.979  1.00  0.89           H  
ATOM   2982  HB  VAL A 188     -39.676-112.114  53.843  1.00  0.89           H  
ATOM   2983 1HG1 VAL A 188     -39.653-114.099  52.452  1.00  0.89           H  
ATOM   2984 2HG1 VAL A 188     -38.527-114.269  53.804  1.00  0.89           H  
ATOM   2985 3HG1 VAL A 188     -40.099-115.107  53.835  1.00  0.89           H  
ATOM   2986 1HG2 VAL A 188     -41.764-112.814  52.679  1.00  0.89           H  
ATOM   2987 2HG2 VAL A 188     -42.216-113.804  54.085  1.00  0.89           H  
ATOM   2988 3HG2 VAL A 188     -42.138-112.034  54.228  1.00  0.89           H  
ATOM   2989  N   ASN A 189     -38.523-114.712  56.526  1.00  0.95           N  
ATOM   2990  CA  ASN A 189     -37.234-115.124  57.006  1.00  0.95           C  
ATOM   2991  C   ASN A 189     -36.295-115.140  55.829  1.00  0.95           C  
ATOM   2992  O   ASN A 189     -36.178-116.132  55.104  1.00  0.95           O  
ATOM   2993  CB  ASN A 189     -37.301-116.495  57.677  1.00  0.95           C  
ATOM   2994  CG  ASN A 189     -35.960-116.899  58.234  1.00  0.95           C  
ATOM   2995  OD1 ASN A 189     -35.005-116.378  57.708  1.00  0.95           O  
ATOM   2996  ND2 ASN A 189     -35.826-117.770  59.211  1.00  0.95           N  
ATOM   2997  H   ASN A 189     -39.277-115.372  56.458  1.00  0.95           H  
ATOM   2998  HA  ASN A 189     -36.865-114.389  57.724  1.00  0.95           H  
ATOM   2999 1HB  ASN A 189     -38.018-116.464  58.469  1.00  0.95           H  
ATOM   3000 2HB  ASN A 189     -37.648-117.241  56.968  1.00  0.95           H  
ATOM   3001 1HD2 ASN A 189     -34.870-117.992  59.535  1.00  0.95           H  
ATOM   3002 2HD2 ASN A 189     -36.627-118.229  59.647  1.00  0.95           H  
ATOM   3003  N   ILE A 190     -35.580-114.036  55.687  1.00  1.03           N  
ATOM   3004  CA  ILE A 190     -34.676-113.841  54.579  1.00  1.03           C  
ATOM   3005  C   ILE A 190     -33.759-115.072  54.384  1.00  1.03           C  
ATOM   3006  O   ILE A 190     -33.732-115.616  53.275  1.00  1.03           O  
ATOM   3007  CB  ILE A 190     -33.906-112.498  54.725  1.00  1.03           C  
ATOM   3008  CG1 ILE A 190     -34.832-111.284  54.561  1.00  1.03           C  
ATOM   3009  CG2 ILE A 190     -32.796-112.469  53.724  1.00  1.03           C  
ATOM   3010  CD1 ILE A 190     -34.178-110.022  54.994  1.00  1.03           C  
ATOM   3011  H   ILE A 190     -35.796-113.275  56.325  1.00  1.03           H  
ATOM   3012  HA  ILE A 190     -35.280-113.760  53.688  1.00  1.03           H  
ATOM   3013  HB  ILE A 190     -33.530-112.378  55.708  1.00  1.03           H  
ATOM   3014 1HG1 ILE A 190     -35.085-111.144  53.555  1.00  1.03           H  
ATOM   3015 2HG1 ILE A 190     -35.744-111.438  55.142  1.00  1.03           H  
ATOM   3016 1HG2 ILE A 190     -32.267-111.544  53.808  1.00  1.03           H  
ATOM   3017 2HG2 ILE A 190     -32.116-113.298  53.904  1.00  1.03           H  
ATOM   3018 3HG2 ILE A 190     -33.197-112.552  52.733  1.00  1.03           H  
ATOM   3019 1HD1 ILE A 190     -34.834-109.180  54.862  1.00  1.03           H  
ATOM   3020 2HD1 ILE A 190     -33.911-110.103  56.044  1.00  1.03           H  
ATOM   3021 3HD1 ILE A 190     -33.291-109.878  54.389  1.00  1.03           H  
ATOM   3022  N   PRO A 191     -32.990-115.537  55.400  1.00  1.11           N  
ATOM   3023  CA  PRO A 191     -32.247-116.791  55.419  1.00  1.11           C  
ATOM   3024  C   PRO A 191     -32.975-118.076  54.997  1.00  1.11           C  
ATOM   3025  O   PRO A 191     -32.350-118.995  54.462  1.00  1.11           O  
ATOM   3026  CB  PRO A 191     -31.877-116.877  56.880  1.00  1.11           C  
ATOM   3027  CG  PRO A 191     -31.710-115.473  57.328  1.00  1.11           C  
ATOM   3028  CD  PRO A 191     -32.712-114.698  56.613  1.00  1.11           C  
ATOM   3029  HA  PRO A 191     -31.335-116.658  54.813  1.00  1.11           H  
ATOM   3030 1HB  PRO A 191     -32.667-117.407  57.440  1.00  1.11           H  
ATOM   3031 2HB  PRO A 191     -31.032-117.434  56.986  1.00  1.11           H  
ATOM   3032 1HG  PRO A 191     -31.837-115.422  58.425  1.00  1.11           H  
ATOM   3033 2HG  PRO A 191     -30.701-115.127  57.107  1.00  1.11           H  
ATOM   3034 1HD  PRO A 191     -33.572-114.501  57.246  1.00  1.11           H  
ATOM   3035 2HD  PRO A 191     -32.167-113.807  56.348  1.00  1.11           H  
ATOM   3036  N   PHE A 192     -34.277-118.189  55.259  1.00  1.19           N  
ATOM   3037  CA  PHE A 192     -34.976-119.407  54.865  1.00  1.19           C  
ATOM   3038  C   PHE A 192     -35.210-119.365  53.384  1.00  1.19           C  
ATOM   3039  O   PHE A 192     -34.999-120.351  52.674  1.00  1.19           O  
ATOM   3040  CB  PHE A 192     -36.278-119.602  55.596  1.00  1.19           C  
ATOM   3041  CG  PHE A 192     -36.947-120.869  55.263  1.00  1.19           C  
ATOM   3042  CD1 PHE A 192     -36.372-122.033  55.624  1.00  1.19           C  
ATOM   3043  CD2 PHE A 192     -38.148-120.901  54.640  1.00  1.19           C  
ATOM   3044  CE1 PHE A 192     -36.967-123.238  55.386  1.00  1.19           C  
ATOM   3045  CE2 PHE A 192     -38.764-122.103  54.395  1.00  1.19           C  
ATOM   3046  CZ  PHE A 192     -38.166-123.273  54.778  1.00  1.19           C  
ATOM   3047  H   PHE A 192     -34.806-117.429  55.679  1.00  1.19           H  
ATOM   3048  HA  PHE A 192     -34.342-120.263  55.086  1.00  1.19           H  
ATOM   3049 1HB  PHE A 192     -36.108-119.578  56.674  1.00  1.19           H  
ATOM   3050 2HB  PHE A 192     -36.957-118.787  55.352  1.00  1.19           H  
ATOM   3051  HD1 PHE A 192     -35.419-121.980  56.101  1.00  1.19           H  
ATOM   3052  HD2 PHE A 192     -38.605-119.960  54.349  1.00  1.19           H  
ATOM   3053  HE1 PHE A 192     -36.481-124.157  55.693  1.00  1.19           H  
ATOM   3054  HE2 PHE A 192     -39.719-122.133  53.896  1.00  1.19           H  
ATOM   3055  HZ  PHE A 192     -38.650-124.222  54.594  1.00  1.19           H  
ATOM   3056  N   ILE A 193     -35.649-118.208  52.905  1.00  1.27           N  
ATOM   3057  CA  ILE A 193     -35.907-118.095  51.491  1.00  1.27           C  
ATOM   3058  C   ILE A 193     -34.582-118.261  50.766  1.00  1.27           C  
ATOM   3059  O   ILE A 193     -34.534-118.858  49.693  1.00  1.27           O  
ATOM   3060  CB  ILE A 193     -36.577-116.795  51.085  1.00  1.27           C  
ATOM   3061  CG1 ILE A 193     -37.955-116.671  51.735  1.00  1.27           C  
ATOM   3062  CG2 ILE A 193     -36.718-116.827  49.570  1.00  1.27           C  
ATOM   3063  CD1 ILE A 193     -38.910-117.788  51.393  1.00  1.27           C  
ATOM   3064  H   ILE A 193     -35.794-117.418  53.539  1.00  1.27           H  
ATOM   3065  HA  ILE A 193     -36.562-118.908  51.189  1.00  1.27           H  
ATOM   3066  HB  ILE A 193     -35.971-115.942  51.397  1.00  1.27           H  
ATOM   3067 1HG1 ILE A 193     -37.833-116.626  52.822  1.00  1.27           H  
ATOM   3068 2HG1 ILE A 193     -38.396-115.750  51.398  1.00  1.27           H  
ATOM   3069 1HG2 ILE A 193     -37.186-115.935  49.202  1.00  1.27           H  
ATOM   3070 2HG2 ILE A 193     -35.731-116.918  49.140  1.00  1.27           H  
ATOM   3071 3HG2 ILE A 193     -37.321-117.689  49.277  1.00  1.27           H  
ATOM   3072 1HD1 ILE A 193     -39.864-117.611  51.873  1.00  1.27           H  
ATOM   3073 2HD1 ILE A 193     -39.052-117.831  50.313  1.00  1.27           H  
ATOM   3074 3HD1 ILE A 193     -38.496-118.723  51.747  1.00  1.27           H  
ATOM   3075  N   THR A 194     -33.505-117.710  51.342  1.00  1.35           N  
ATOM   3076  CA  THR A 194     -32.178-117.852  50.771  1.00  1.35           C  
ATOM   3077  C   THR A 194     -31.858-119.334  50.608  1.00  1.35           C  
ATOM   3078  O   THR A 194     -31.424-119.765  49.536  1.00  1.35           O  
ATOM   3079  CB  THR A 194     -31.105-117.245  51.699  1.00  1.35           C  
ATOM   3080  OG1 THR A 194     -31.380-115.863  51.926  1.00  1.35           O  
ATOM   3081  CG2 THR A 194     -29.726-117.386  51.080  1.00  1.35           C  
ATOM   3082  H   THR A 194     -33.614-117.175  52.204  1.00  1.35           H  
ATOM   3083  HA  THR A 194     -32.153-117.385  49.792  1.00  1.35           H  
ATOM   3084  HB  THR A 194     -31.115-117.765  52.644  1.00  1.35           H  
ATOM   3085  HG1 THR A 194     -32.288-115.775  52.306  1.00  1.35           H  
ATOM   3086 1HG2 THR A 194     -28.983-116.958  51.752  1.00  1.35           H  
ATOM   3087 2HG2 THR A 194     -29.510-118.443  50.921  1.00  1.35           H  
ATOM   3088 3HG2 THR A 194     -29.696-116.865  50.125  1.00  1.35           H  
ATOM   3089  N   ALA A 195     -32.115-120.126  51.661  1.00  1.42           N  
ATOM   3090  CA  ALA A 195     -31.866-121.561  51.627  1.00  1.42           C  
ATOM   3091  C   ALA A 195     -32.655-122.240  50.510  1.00  1.42           C  
ATOM   3092  O   ALA A 195     -32.135-123.124  49.818  1.00  1.42           O  
ATOM   3093  CB  ALA A 195     -32.263-122.176  52.957  1.00  1.42           C  
ATOM   3094  H   ALA A 195     -32.453-119.714  52.531  1.00  1.42           H  
ATOM   3095  HA  ALA A 195     -30.803-121.712  51.449  1.00  1.42           H  
ATOM   3096 1HB  ALA A 195     -32.046-123.244  52.951  1.00  1.42           H  
ATOM   3097 2HB  ALA A 195     -31.719-121.689  53.751  1.00  1.42           H  
ATOM   3098 3HB  ALA A 195     -33.319-122.031  53.129  1.00  1.42           H  
ATOM   3099  N   ILE A 196     -33.903-121.804  50.312  1.00  1.52           N  
ATOM   3100  CA  ILE A 196     -34.734-122.368  49.259  1.00  1.52           C  
ATOM   3101  C   ILE A 196     -34.214-121.997  47.887  1.00  1.52           C  
ATOM   3102  O   ILE A 196     -34.097-122.856  47.012  1.00  1.52           O  
ATOM   3103  CB  ILE A 196     -36.199-121.911  49.352  1.00  1.52           C  
ATOM   3104  CG1 ILE A 196     -36.854-122.466  50.582  1.00  1.52           C  
ATOM   3105  CG2 ILE A 196     -36.964-122.355  48.107  1.00  1.52           C  
ATOM   3106  CD1 ILE A 196     -38.190-121.865  50.850  1.00  1.52           C  
ATOM   3107  H   ILE A 196     -34.282-121.085  50.930  1.00  1.52           H  
ATOM   3108  HA  ILE A 196     -34.710-123.454  49.350  1.00  1.52           H  
ATOM   3109  HB  ILE A 196     -36.231-120.823  49.423  1.00  1.52           H  
ATOM   3110 1HG1 ILE A 196     -36.976-123.513  50.447  1.00  1.52           H  
ATOM   3111 2HG1 ILE A 196     -36.211-122.296  51.450  1.00  1.52           H  
ATOM   3112 1HG2 ILE A 196     -37.997-122.013  48.177  1.00  1.52           H  
ATOM   3113 2HG2 ILE A 196     -36.503-121.925  47.217  1.00  1.52           H  
ATOM   3114 3HG2 ILE A 196     -36.944-123.443  48.040  1.00  1.52           H  
ATOM   3115 1HD1 ILE A 196     -38.622-122.317  51.719  1.00  1.52           H  
ATOM   3116 2HD1 ILE A 196     -38.080-120.807  51.003  1.00  1.52           H  
ATOM   3117 3HD1 ILE A 196     -38.837-122.046  49.995  1.00  1.52           H  
ATOM   3118  N   ASN A 197     -33.907-120.717  47.696  1.00  1.64           N  
ATOM   3119  CA  ASN A 197     -33.434-120.261  46.407  1.00  1.64           C  
ATOM   3120  C   ASN A 197     -32.131-120.939  46.050  1.00  1.64           C  
ATOM   3121  O   ASN A 197     -31.946-121.341  44.909  1.00  1.64           O  
ATOM   3122  CB  ASN A 197     -33.341-118.760  46.374  1.00  1.64           C  
ATOM   3123  CG  ASN A 197     -34.727-118.153  46.298  1.00  1.64           C  
ATOM   3124  OD1 ASN A 197     -35.694-118.844  45.959  1.00  1.64           O  
ATOM   3125  ND2 ASN A 197     -34.841-116.892  46.562  1.00  1.64           N  
ATOM   3126  H   ASN A 197     -34.016-120.056  48.459  1.00  1.64           H  
ATOM   3127  HA  ASN A 197     -34.160-120.560  45.654  1.00  1.64           H  
ATOM   3128 1HB  ASN A 197     -32.848-118.405  47.285  1.00  1.64           H  
ATOM   3129 2HB  ASN A 197     -32.749-118.437  45.520  1.00  1.64           H  
ATOM   3130 1HD2 ASN A 197     -35.740-116.435  46.506  1.00  1.64           H  
ATOM   3131 2HD2 ASN A 197     -34.036-116.368  46.822  1.00  1.64           H  
ATOM   3132  N   LEU A 198     -31.263-121.167  47.036  1.00  1.78           N  
ATOM   3133  CA  LEU A 198     -30.056-121.925  46.766  1.00  1.78           C  
ATOM   3134  C   LEU A 198     -30.427-123.304  46.277  1.00  1.78           C  
ATOM   3135  O   LEU A 198     -29.919-123.764  45.254  1.00  1.78           O  
ATOM   3136  CB  LEU A 198     -29.183-122.082  48.015  1.00  1.78           C  
ATOM   3137  CG  LEU A 198     -27.992-123.033  47.828  1.00  1.78           C  
ATOM   3138  CD1 LEU A 198     -27.075-122.538  46.764  1.00  1.78           C  
ATOM   3139  CD2 LEU A 198     -27.257-123.162  49.109  1.00  1.78           C  
ATOM   3140  H   LEU A 198     -31.433-120.796  47.968  1.00  1.78           H  
ATOM   3141  HA  LEU A 198     -29.486-121.420  45.995  1.00  1.78           H  
ATOM   3142 1HB  LEU A 198     -28.805-121.105  48.306  1.00  1.78           H  
ATOM   3143 2HB  LEU A 198     -29.799-122.466  48.826  1.00  1.78           H  
ATOM   3144  HG  LEU A 198     -28.368-123.992  47.527  1.00  1.78           H  
ATOM   3145 1HD1 LEU A 198     -26.262-123.248  46.655  1.00  1.78           H  
ATOM   3146 2HD1 LEU A 198     -27.622-122.457  45.823  1.00  1.78           H  
ATOM   3147 3HD1 LEU A 198     -26.681-121.562  47.044  1.00  1.78           H  
ATOM   3148 1HD2 LEU A 198     -26.427-123.847  48.982  1.00  1.78           H  
ATOM   3149 2HD2 LEU A 198     -26.892-122.193  49.386  1.00  1.78           H  
ATOM   3150 3HD2 LEU A 198     -27.932-123.539  49.877  1.00  1.78           H  
ATOM   3151  N   LEU A 199     -31.345-123.963  46.986  1.00  1.96           N  
ATOM   3152  CA  LEU A 199     -31.713-125.316  46.634  1.00  1.96           C  
ATOM   3153  C   LEU A 199     -32.279-125.415  45.225  1.00  1.96           C  
ATOM   3154  O   LEU A 199     -32.044-126.410  44.538  1.00  1.96           O  
ATOM   3155  CB  LEU A 199     -32.747-125.866  47.619  1.00  1.96           C  
ATOM   3156  CG  LEU A 199     -32.905-127.332  47.499  1.00  1.96           C  
ATOM   3157  CD1 LEU A 199     -31.508-127.851  47.716  1.00  1.96           C  
ATOM   3158  CD2 LEU A 199     -33.945-127.865  48.518  1.00  1.96           C  
ATOM   3159  H   LEU A 199     -31.748-123.540  47.822  1.00  1.96           H  
ATOM   3160  HA  LEU A 199     -30.828-125.929  46.689  1.00  1.96           H  
ATOM   3161 1HB  LEU A 199     -32.436-125.625  48.635  1.00  1.96           H  
ATOM   3162 2HB  LEU A 199     -33.710-125.394  47.426  1.00  1.96           H  
ATOM   3163  HG  LEU A 199     -33.226-127.612  46.502  1.00  1.96           H  
ATOM   3164 1HD1 LEU A 199     -31.431-128.891  47.658  1.00  1.96           H  
ATOM   3165 2HD1 LEU A 199     -30.903-127.424  46.955  1.00  1.96           H  
ATOM   3166 3HD1 LEU A 199     -31.157-127.528  48.670  1.00  1.96           H  
ATOM   3167 1HD2 LEU A 199     -34.023-128.954  48.445  1.00  1.96           H  
ATOM   3168 2HD2 LEU A 199     -33.650-127.597  49.517  1.00  1.96           H  
ATOM   3169 3HD2 LEU A 199     -34.908-127.421  48.302  1.00  1.96           H  
ATOM   3170  N   ARG A 200     -32.948-124.369  44.755  1.00  2.16           N  
ATOM   3171  CA  ARG A 200     -33.520-124.375  43.410  1.00  2.16           C  
ATOM   3172  C   ARG A 200     -32.455-124.506  42.303  1.00  2.16           C  
ATOM   3173  O   ARG A 200     -32.793-124.801  41.154  1.00  2.16           O  
ATOM   3174  CB  ARG A 200     -34.357-123.125  43.159  1.00  2.16           C  
ATOM   3175  CG  ARG A 200     -35.649-123.028  44.002  1.00  2.16           C  
ATOM   3176  CD  ARG A 200     -36.647-124.063  43.635  1.00  2.16           C  
ATOM   3177  NE  ARG A 200     -37.108-123.941  42.262  1.00  2.16           N  
ATOM   3178  CZ  ARG A 200     -38.142-123.170  41.866  1.00  2.16           C  
ATOM   3179  NH1 ARG A 200     -38.818-122.466  42.744  1.00  2.16           N  
ATOM   3180  NH2 ARG A 200     -38.483-123.131  40.590  1.00  2.16           N  
ATOM   3181  H   ARG A 200     -33.118-123.574  45.377  1.00  2.16           H  
ATOM   3182  HA  ARG A 200     -34.184-125.234  43.339  1.00  2.16           H  
ATOM   3183 1HB  ARG A 200     -33.757-122.244  43.374  1.00  2.16           H  
ATOM   3184 2HB  ARG A 200     -34.635-123.079  42.109  1.00  2.16           H  
ATOM   3185 1HG  ARG A 200     -35.408-123.170  45.040  1.00  2.16           H  
ATOM   3186 2HG  ARG A 200     -36.102-122.044  43.872  1.00  2.16           H  
ATOM   3187 1HD  ARG A 200     -36.203-125.050  43.760  1.00  2.16           H  
ATOM   3188 2HD  ARG A 200     -37.512-123.968  44.292  1.00  2.16           H  
ATOM   3189  HE  ARG A 200     -36.617-124.468  41.552  1.00  2.16           H  
ATOM   3190 1HH1 ARG A 200     -38.556-122.475  43.718  1.00  2.16           H  
ATOM   3191 2HH1 ARG A 200     -39.610-121.903  42.446  1.00  2.16           H  
ATOM   3192 1HH2 ARG A 200     -37.966-123.673  39.912  1.00  2.16           H  
ATOM   3193 2HH2 ARG A 200     -39.257-122.555  40.297  1.00  2.16           H  
ATOM   3194  N   PHE A 201     -31.175-124.266  42.632  1.00  2.38           N  
ATOM   3195  CA  PHE A 201     -30.090-124.391  41.668  1.00  2.38           C  
ATOM   3196  C   PHE A 201     -29.214-125.629  41.915  1.00  2.38           C  
ATOM   3197  O   PHE A 201     -28.157-125.777  41.292  1.00  2.38           O  
ATOM   3198  CB  PHE A 201     -29.220-123.146  41.716  1.00  2.38           C  
ATOM   3199  CG  PHE A 201     -29.970-121.913  41.348  1.00  2.38           C  
ATOM   3200  CD1 PHE A 201     -30.345-121.020  42.322  1.00  2.38           C  
ATOM   3201  CD2 PHE A 201     -30.324-121.655  40.034  1.00  2.38           C  
ATOM   3202  CE1 PHE A 201     -31.056-119.883  42.009  1.00  2.38           C  
ATOM   3203  CE2 PHE A 201     -31.037-120.518  39.709  1.00  2.38           C  
ATOM   3204  CZ  PHE A 201     -31.404-119.630  40.700  1.00  2.38           C  
ATOM   3205  H   PHE A 201     -30.934-124.019  43.593  1.00  2.38           H  
ATOM   3206  HA  PHE A 201     -30.523-124.477  40.672  1.00  2.38           H  
ATOM   3207 1HB  PHE A 201     -28.829-123.021  42.731  1.00  2.38           H  
ATOM   3208 2HB  PHE A 201     -28.373-123.256  41.042  1.00  2.38           H  
ATOM   3209  HD1 PHE A 201     -30.071-121.227  43.357  1.00  2.38           H  
ATOM   3210  HD2 PHE A 201     -30.037-122.362  39.255  1.00  2.38           H  
ATOM   3211  HE1 PHE A 201     -31.342-119.192  42.799  1.00  2.38           H  
ATOM   3212  HE2 PHE A 201     -31.313-120.324  38.672  1.00  2.38           H  
ATOM   3213  HZ  PHE A 201     -31.967-118.733  40.449  1.00  2.38           H  
ATOM   3214  N   LEU A 202     -29.638-126.505  42.826  1.00  2.59           N  
ATOM   3215  CA  LEU A 202     -28.875-127.707  43.169  1.00  2.59           C  
ATOM   3216  C   LEU A 202     -29.501-128.982  42.559  1.00  2.59           C  
ATOM   3217  O   LEU A 202     -30.618-128.944  42.036  1.00  2.59           O  
ATOM   3218  CB  LEU A 202     -28.698-127.808  44.684  1.00  2.59           C  
ATOM   3219  CG  LEU A 202     -27.994-126.592  45.377  1.00  2.59           C  
ATOM   3220  CD1 LEU A 202     -27.887-126.826  46.893  1.00  2.59           C  
ATOM   3221  CD2 LEU A 202     -26.634-126.398  44.768  1.00  2.59           C  
ATOM   3222  H   LEU A 202     -30.521-126.347  43.312  1.00  2.59           H  
ATOM   3223  HA  LEU A 202     -27.877-127.607  42.748  1.00  2.59           H  
ATOM   3224 1HB  LEU A 202     -29.670-127.969  45.137  1.00  2.59           H  
ATOM   3225 2HB  LEU A 202     -28.088-128.650  44.869  1.00  2.59           H  
ATOM   3226  HG  LEU A 202     -28.574-125.707  45.219  1.00  2.59           H  
ATOM   3227 1HD1 LEU A 202     -27.391-125.986  47.356  1.00  2.59           H  
ATOM   3228 2HD1 LEU A 202     -28.839-126.946  47.335  1.00  2.59           H  
ATOM   3229 3HD1 LEU A 202     -27.305-127.722  47.068  1.00  2.59           H  
ATOM   3230 1HD2 LEU A 202     -26.142-125.547  45.236  1.00  2.59           H  
ATOM   3231 2HD2 LEU A 202     -26.035-127.299  44.923  1.00  2.59           H  
ATOM   3232 3HD2 LEU A 202     -26.737-126.216  43.698  1.00  2.59           H  
ATOM   3233  N   GLY A 203     -28.751-130.096  42.536  1.00  2.73           N  
ATOM   3234  CA  GLY A 203     -29.267-131.326  41.921  1.00  2.73           C  
ATOM   3235  C   GLY A 203     -30.129-132.164  42.878  1.00  2.73           C  
ATOM   3236  O   GLY A 203     -30.274-131.802  44.040  1.00  2.73           O  
ATOM   3237  H   GLY A 203     -27.833-130.100  42.987  1.00  2.73           H  
ATOM   3238 1HA  GLY A 203     -29.845-131.038  41.045  1.00  2.73           H  
ATOM   3239 2HA  GLY A 203     -28.425-131.921  41.572  1.00  2.73           H  
ATOM   3240  N   PRO A 204     -30.709-133.290  42.413  1.00  2.79           N  
ATOM   3241  CA  PRO A 204     -31.546-134.230  43.166  1.00  2.79           C  
ATOM   3242  C   PRO A 204     -30.982-134.732  44.499  1.00  2.79           C  
ATOM   3243  O   PRO A 204     -31.718-134.884  45.475  1.00  2.79           O  
ATOM   3244  CB  PRO A 204     -31.672-135.387  42.175  1.00  2.79           C  
ATOM   3245  CG  PRO A 204     -31.578-134.738  40.820  1.00  2.79           C  
ATOM   3246  CD  PRO A 204     -30.545-133.652  40.987  1.00  2.79           C  
ATOM   3247  HA  PRO A 204     -32.533-133.768  43.320  1.00  2.79           H  
ATOM   3248 1HB  PRO A 204     -30.874-136.124  42.354  1.00  2.79           H  
ATOM   3249 2HB  PRO A 204     -32.626-135.909  42.330  1.00  2.79           H  
ATOM   3250 1HG  PRO A 204     -31.295-135.485  40.063  1.00  2.79           H  
ATOM   3251 2HG  PRO A 204     -32.562-134.343  40.523  1.00  2.79           H  
ATOM   3252 1HD  PRO A 204     -29.534-134.035  40.786  1.00  2.79           H  
ATOM   3253 2HD  PRO A 204     -30.822-132.828  40.324  1.00  2.79           H  
ATOM   3254  N   LEU A 205     -29.667-134.942  44.578  1.00  2.75           N  
ATOM   3255  CA  LEU A 205     -29.082-135.405  45.838  1.00  2.75           C  
ATOM   3256  C   LEU A 205     -29.169-134.315  46.872  1.00  2.75           C  
ATOM   3257  O   LEU A 205     -29.574-134.525  48.019  1.00  2.75           O  
ATOM   3258  CB  LEU A 205     -27.618-135.796  45.666  1.00  2.75           C  
ATOM   3259  CG  LEU A 205     -26.924-136.240  46.960  1.00  2.75           C  
ATOM   3260  CD1 LEU A 205     -27.645-137.449  47.529  1.00  2.75           C  
ATOM   3261  CD2 LEU A 205     -25.472-136.549  46.665  1.00  2.75           C  
ATOM   3262  H   LEU A 205     -29.075-134.807  43.771  1.00  2.75           H  
ATOM   3263  HA  LEU A 205     -29.646-136.268  46.191  1.00  2.75           H  
ATOM   3264 1HB  LEU A 205     -27.555-136.615  44.953  1.00  2.75           H  
ATOM   3265 2HB  LEU A 205     -27.069-134.944  45.267  1.00  2.75           H  
ATOM   3266  HG  LEU A 205     -26.978-135.435  47.697  1.00  2.75           H  
ATOM   3267 1HD1 LEU A 205     -27.158-137.759  48.454  1.00  2.75           H  
ATOM   3268 2HD1 LEU A 205     -28.684-137.188  47.736  1.00  2.75           H  
ATOM   3269 3HD1 LEU A 205     -27.611-138.266  46.810  1.00  2.75           H  
ATOM   3270 1HD2 LEU A 205     -24.973-136.858  47.584  1.00  2.75           H  
ATOM   3271 2HD2 LEU A 205     -25.412-137.353  45.931  1.00  2.75           H  
ATOM   3272 3HD2 LEU A 205     -24.987-135.657  46.269  1.00  2.75           H  
ATOM   3273  N   GLU A 206     -28.762-133.144  46.428  1.00  2.64           N  
ATOM   3274  CA  GLU A 206     -28.718-131.941  47.214  1.00  2.64           C  
ATOM   3275  C   GLU A 206     -30.148-131.549  47.602  1.00  2.64           C  
ATOM   3276  O   GLU A 206     -30.398-131.134  48.735  1.00  2.64           O  
ATOM   3277  CB  GLU A 206     -27.999-130.901  46.373  1.00  2.64           C  
ATOM   3278  CG  GLU A 206     -26.501-131.245  46.141  1.00  2.64           C  
ATOM   3279  CD  GLU A 206     -25.770-130.432  45.048  1.00  2.64           C  
ATOM   3280  OE1 GLU A 206     -26.338-130.163  44.003  1.00  2.64           O  
ATOM   3281  OE2 GLU A 206     -24.631-130.116  45.258  1.00  2.64           O  
ATOM   3282  H   GLU A 206     -28.475-133.087  45.464  1.00  2.64           H  
ATOM   3283  HA  GLU A 206     -28.144-132.131  48.122  1.00  2.64           H  
ATOM   3284 1HB  GLU A 206     -28.482-130.818  45.416  1.00  2.64           H  
ATOM   3285 2HB  GLU A 206     -28.062-129.942  46.869  1.00  2.64           H  
ATOM   3286 1HG  GLU A 206     -25.976-131.094  47.085  1.00  2.64           H  
ATOM   3287 2HG  GLU A 206     -26.432-132.304  45.896  1.00  2.64           H  
ATOM   3288  N   ASN A 207     -31.107-131.757  46.678  1.00  2.49           N  
ATOM   3289  CA  ASN A 207     -32.515-131.488  46.961  1.00  2.49           C  
ATOM   3290  C   ASN A 207     -32.952-132.373  48.104  1.00  2.49           C  
ATOM   3291  O   ASN A 207     -33.574-131.910  49.057  1.00  2.49           O  
ATOM   3292  CB  ASN A 207     -33.385-131.714  45.743  1.00  2.49           C  
ATOM   3293  CG  ASN A 207     -33.230-130.644  44.697  1.00  2.49           C  
ATOM   3294  OD1 ASN A 207     -32.744-129.556  44.984  1.00  2.49           O  
ATOM   3295  ND2 ASN A 207     -33.642-130.931  43.488  1.00  2.49           N  
ATOM   3296  H   ASN A 207     -30.839-132.071  45.750  1.00  2.49           H  
ATOM   3297  HA  ASN A 207     -32.654-130.475  47.278  1.00  2.49           H  
ATOM   3298 1HB  ASN A 207     -33.152-132.673  45.305  1.00  2.49           H  
ATOM   3299 2HB  ASN A 207     -34.421-131.745  46.056  1.00  2.49           H  
ATOM   3300 1HD2 ASN A 207     -33.562-130.248  42.761  1.00  2.49           H  
ATOM   3301 2HD2 ASN A 207     -34.044-131.823  43.290  1.00  2.49           H  
ATOM   3302  N   GLY A 208     -32.529-133.634  48.067  1.00  2.34           N  
ATOM   3303  CA  GLY A 208     -32.826-134.582  49.124  1.00  2.34           C  
ATOM   3304  C   GLY A 208     -32.267-134.116  50.468  1.00  2.34           C  
ATOM   3305  O   GLY A 208     -32.992-134.041  51.462  1.00  2.34           O  
ATOM   3306  H   GLY A 208     -32.021-133.968  47.247  1.00  2.34           H  
ATOM   3307 1HA  GLY A 208     -33.905-134.716  49.197  1.00  2.34           H  
ATOM   3308 2HA  GLY A 208     -32.394-135.547  48.861  1.00  2.34           H  
ATOM   3309  N   MET A 209     -30.968-133.803  50.505  1.00  2.19           N  
ATOM   3310  CA  MET A 209     -30.313-133.384  51.749  1.00  2.19           C  
ATOM   3311  C   MET A 209     -30.906-132.121  52.372  1.00  2.19           C  
ATOM   3312  O   MET A 209     -31.081-132.048  53.592  1.00  2.19           O  
ATOM   3313  CB  MET A 209     -28.820-133.168  51.505  1.00  2.19           C  
ATOM   3314  CG  MET A 209     -28.030-134.453  51.227  1.00  2.19           C  
ATOM   3315  SD  MET A 209     -26.296-134.149  50.788  1.00  2.19           S  
ATOM   3316  CE  MET A 209     -25.603-133.556  52.364  1.00  2.19           C  
ATOM   3317  H   MET A 209     -30.425-133.885  49.643  1.00  2.19           H  
ATOM   3318  HA  MET A 209     -30.431-134.187  52.476  1.00  2.19           H  
ATOM   3319 1HB  MET A 209     -28.688-132.501  50.651  1.00  2.19           H  
ATOM   3320 2HB  MET A 209     -28.374-132.677  52.376  1.00  2.19           H  
ATOM   3321 1HG  MET A 209     -28.056-135.087  52.110  1.00  2.19           H  
ATOM   3322 2HG  MET A 209     -28.503-134.991  50.403  1.00  2.19           H  
ATOM   3323 1HE  MET A 209     -24.544-133.336  52.234  1.00  2.19           H  
ATOM   3324 2HE  MET A 209     -26.125-132.645  52.680  1.00  2.19           H  
ATOM   3325 3HE  MET A 209     -25.723-134.319  53.133  1.00  2.19           H  
ATOM   3326  N   ILE A 210     -31.235-131.128  51.553  1.00  2.10           N  
ATOM   3327  CA  ILE A 210     -31.754-129.881  52.094  1.00  2.10           C  
ATOM   3328  C   ILE A 210     -33.248-129.954  52.372  1.00  2.10           C  
ATOM   3329  O   ILE A 210     -33.711-129.385  53.361  1.00  2.10           O  
ATOM   3330  CB  ILE A 210     -31.398-128.696  51.225  1.00  2.10           C  
ATOM   3331  CG1 ILE A 210     -29.858-128.612  51.112  1.00  2.10           C  
ATOM   3332  CG2 ILE A 210     -31.985-127.394  51.820  1.00  2.10           C  
ATOM   3333  CD1 ILE A 210     -29.163-128.559  52.460  1.00  2.10           C  
ATOM   3334  H   ILE A 210     -31.082-131.221  50.547  1.00  2.10           H  
ATOM   3335  HA  ILE A 210     -31.259-129.706  53.045  1.00  2.10           H  
ATOM   3336  HB  ILE A 210     -31.789-128.885  50.252  1.00  2.10           H  
ATOM   3337 1HG1 ILE A 210     -29.490-129.476  50.555  1.00  2.10           H  
ATOM   3338 2HG1 ILE A 210     -29.594-127.707  50.562  1.00  2.10           H  
ATOM   3339 1HG2 ILE A 210     -31.730-126.550  51.179  1.00  2.10           H  
ATOM   3340 2HG2 ILE A 210     -33.068-127.486  51.885  1.00  2.10           H  
ATOM   3341 3HG2 ILE A 210     -31.575-127.227  52.818  1.00  2.10           H  
ATOM   3342 1HD1 ILE A 210     -28.082-128.488  52.319  1.00  2.10           H  
ATOM   3343 2HD1 ILE A 210     -29.516-127.707  53.004  1.00  2.10           H  
ATOM   3344 3HD1 ILE A 210     -29.393-129.463  53.027  1.00  2.10           H  
ATOM   3345  N   GLU A 211     -34.028-130.615  51.509  1.00  2.05           N  
ATOM   3346  CA  GLU A 211     -35.446-130.788  51.802  1.00  2.05           C  
ATOM   3347  C   GLU A 211     -35.556-131.482  53.150  1.00  2.05           C  
ATOM   3348  O   GLU A 211     -36.310-131.054  54.031  1.00  2.05           O  
ATOM   3349  CB  GLU A 211     -36.122-131.651  50.736  1.00  2.05           C  
ATOM   3350  CG  GLU A 211     -37.592-131.928  50.976  1.00  2.05           C  
ATOM   3351  CD  GLU A 211     -38.260-132.778  49.880  1.00  2.05           C  
ATOM   3352  OE1 GLU A 211     -37.651-133.037  48.860  1.00  2.05           O  
ATOM   3353  OE2 GLU A 211     -39.377-133.185  50.092  1.00  2.05           O  
ATOM   3354  H   GLU A 211     -33.647-131.047  50.669  1.00  2.05           H  
ATOM   3355  HA  GLU A 211     -35.929-129.813  51.858  1.00  2.05           H  
ATOM   3356 1HB  GLU A 211     -36.013-131.178  49.770  1.00  2.05           H  
ATOM   3357 2HB  GLU A 211     -35.611-132.615  50.680  1.00  2.05           H  
ATOM   3358 1HG  GLU A 211     -37.685-132.453  51.924  1.00  2.05           H  
ATOM   3359 2HG  GLU A 211     -38.109-130.982  51.074  1.00  2.05           H  
ATOM   3360  N   TRP A 212     -34.735-132.527  53.327  1.00  2.04           N  
ATOM   3361  CA  TRP A 212     -34.679-133.270  54.565  1.00  2.04           C  
ATOM   3362  C   TRP A 212     -34.300-132.355  55.704  1.00  2.04           C  
ATOM   3363  O   TRP A 212     -35.004-132.311  56.709  1.00  2.04           O  
ATOM   3364  CB  TRP A 212     -33.654-134.398  54.431  1.00  2.04           C  
ATOM   3365  CG  TRP A 212     -33.377-135.179  55.678  1.00  2.04           C  
ATOM   3366  CD1 TRP A 212     -34.063-136.252  56.158  1.00  2.04           C  
ATOM   3367  CD2 TRP A 212     -32.289-134.946  56.609  1.00  2.04           C  
ATOM   3368  NE1 TRP A 212     -33.482-136.702  57.322  1.00  2.04           N  
ATOM   3369  CE2 TRP A 212     -32.395-135.911  57.609  1.00  2.04           C  
ATOM   3370  CE3 TRP A 212     -31.243-134.007  56.666  1.00  2.04           C  
ATOM   3371  CZ2 TRP A 212     -31.501-135.969  58.668  1.00  2.04           C  
ATOM   3372  CZ3 TRP A 212     -30.353-134.060  57.723  1.00  2.04           C  
ATOM   3373  CH2 TRP A 212     -30.478-135.015  58.701  1.00  2.04           C  
ATOM   3374  H   TRP A 212     -34.133-132.842  52.564  1.00  2.04           H  
ATOM   3375  HA  TRP A 212     -35.661-133.695  54.764  1.00  2.04           H  
ATOM   3376 1HB  TRP A 212     -33.987-135.094  53.662  1.00  2.04           H  
ATOM   3377 2HB  TRP A 212     -32.714-133.980  54.089  1.00  2.04           H  
ATOM   3378  HD1 TRP A 212     -34.941-136.691  55.689  1.00  2.04           H  
ATOM   3379  HE1 TRP A 212     -33.803-137.486  57.873  1.00  2.04           H  
ATOM   3380  HE3 TRP A 212     -31.132-133.249  55.891  1.00  2.04           H  
ATOM   3381  HZ2 TRP A 212     -31.580-136.720  59.454  1.00  2.04           H  
ATOM   3382  HZ3 TRP A 212     -29.545-133.321  57.754  1.00  2.04           H  
ATOM   3383  HH2 TRP A 212     -29.758-135.030  59.520  1.00  2.04           H  
ATOM   3384  N   LEU A 213     -33.243-131.561  55.536  1.00  2.06           N  
ATOM   3385  CA  LEU A 213     -32.840-130.682  56.610  1.00  2.06           C  
ATOM   3386  C   LEU A 213     -33.941-129.742  57.036  1.00  2.06           C  
ATOM   3387  O   LEU A 213     -34.222-129.622  58.227  1.00  2.06           O  
ATOM   3388  CB  LEU A 213     -31.666-129.812  56.205  1.00  2.06           C  
ATOM   3389  CG  LEU A 213     -31.281-128.832  57.269  1.00  2.06           C  
ATOM   3390  CD1 LEU A 213     -30.807-129.610  58.491  1.00  2.06           C  
ATOM   3391  CD2 LEU A 213     -30.250-127.863  56.744  1.00  2.06           C  
ATOM   3392  H   LEU A 213     -32.677-131.610  54.690  1.00  2.06           H  
ATOM   3393  HA  LEU A 213     -32.555-131.295  57.462  1.00  2.06           H  
ATOM   3394 1HB  LEU A 213     -30.820-130.450  55.973  1.00  2.06           H  
ATOM   3395 2HB  LEU A 213     -31.935-129.251  55.314  1.00  2.06           H  
ATOM   3396  HG  LEU A 213     -32.161-128.273  57.558  1.00  2.06           H  
ATOM   3397 1HD1 LEU A 213     -30.568-128.926  59.280  1.00  2.06           H  
ATOM   3398 2HD1 LEU A 213     -31.601-130.276  58.826  1.00  2.06           H  
ATOM   3399 3HD1 LEU A 213     -29.924-130.197  58.233  1.00  2.06           H  
ATOM   3400 1HD2 LEU A 213     -30.006-127.151  57.527  1.00  2.06           H  
ATOM   3401 2HD2 LEU A 213     -29.359-128.384  56.447  1.00  2.06           H  
ATOM   3402 3HD2 LEU A 213     -30.658-127.331  55.883  1.00  2.06           H  
ATOM   3403  N   ASN A 214     -34.563-129.058  56.080  1.00  2.10           N  
ATOM   3404  CA  ASN A 214     -35.582-128.087  56.432  1.00  2.10           C  
ATOM   3405  C   ASN A 214     -36.742-128.752  57.168  1.00  2.10           C  
ATOM   3406  O   ASN A 214     -37.271-128.192  58.140  1.00  2.10           O  
ATOM   3407  CB  ASN A 214     -36.045-127.354  55.188  1.00  2.10           C  
ATOM   3408  CG  ASN A 214     -35.002-126.361  54.683  1.00  2.10           C  
ATOM   3409  OD1 ASN A 214     -34.102-125.928  55.416  1.00  2.10           O  
ATOM   3410  ND2 ASN A 214     -35.116-125.988  53.440  1.00  2.10           N  
ATOM   3411  H   ASN A 214     -34.311-129.210  55.103  1.00  2.10           H  
ATOM   3412  HA  ASN A 214     -35.142-127.360  57.114  1.00  2.10           H  
ATOM   3413 1HB  ASN A 214     -36.239-128.087  54.395  1.00  2.10           H  
ATOM   3414 2HB  ASN A 214     -36.978-126.829  55.388  1.00  2.10           H  
ATOM   3415 1HD2 ASN A 214     -34.466-125.337  53.050  1.00  2.10           H  
ATOM   3416 2HD2 ASN A 214     -35.854-126.359  52.875  1.00  2.10           H  
ATOM   3417  N   ASN A 215     -37.107-129.970  56.752  1.00  2.17           N  
ATOM   3418  CA  ASN A 215     -38.177-130.685  57.421  1.00  2.17           C  
ATOM   3419  C   ASN A 215     -37.741-131.118  58.818  1.00  2.17           C  
ATOM   3420  O   ASN A 215     -38.523-131.050  59.772  1.00  2.17           O  
ATOM   3421  CB  ASN A 215     -38.611-131.868  56.588  1.00  2.17           C  
ATOM   3422  CG  ASN A 215     -39.392-131.450  55.375  1.00  2.17           C  
ATOM   3423  OD1 ASN A 215     -39.978-130.357  55.333  1.00  2.17           O  
ATOM   3424  ND2 ASN A 215     -39.416-132.297  54.382  1.00  2.17           N  
ATOM   3425  H   ASN A 215     -36.652-130.396  55.938  1.00  2.17           H  
ATOM   3426  HA  ASN A 215     -39.026-130.010  57.538  1.00  2.17           H  
ATOM   3427 1HB  ASN A 215     -37.724-132.419  56.261  1.00  2.17           H  
ATOM   3428 2HB  ASN A 215     -39.215-132.542  57.192  1.00  2.17           H  
ATOM   3429 1HD2 ASN A 215     -39.919-132.076  53.543  1.00  2.17           H  
ATOM   3430 2HD2 ASN A 215     -38.927-133.164  54.454  1.00  2.17           H  
ATOM   3431  N   GLN A 216     -36.474-131.522  58.964  1.00  2.29           N  
ATOM   3432  CA  GLN A 216     -36.005-131.927  60.277  1.00  2.29           C  
ATOM   3433  C   GLN A 216     -35.967-130.734  61.200  1.00  2.29           C  
ATOM   3434  O   GLN A 216     -36.325-130.850  62.358  1.00  2.29           O  
ATOM   3435  CB  GLN A 216     -34.627-132.578  60.232  1.00  2.29           C  
ATOM   3436  CG  GLN A 216     -34.569-133.936  59.558  1.00  2.29           C  
ATOM   3437  CD  GLN A 216     -35.459-135.012  60.202  1.00  2.29           C  
ATOM   3438  OE1 GLN A 216     -36.354-135.579  59.520  1.00  2.29           O  
ATOM   3439  NE2 GLN A 216     -35.244-135.302  61.496  1.00  2.29           N  
ATOM   3440  H   GLN A 216     -35.850-131.572  58.161  1.00  2.29           H  
ATOM   3441  HA  GLN A 216     -36.705-132.647  60.690  1.00  2.29           H  
ATOM   3442 1HB  GLN A 216     -33.943-131.920  59.693  1.00  2.29           H  
ATOM   3443 2HB  GLN A 216     -34.242-132.685  61.245  1.00  2.29           H  
ATOM   3444 1HG  GLN A 216     -34.854-133.847  58.524  1.00  2.29           H  
ATOM   3445 2HG  GLN A 216     -33.549-134.270  59.630  1.00  2.29           H  
ATOM   3446 1HE2 GLN A 216     -35.792-135.993  61.958  1.00  2.29           H  
ATOM   3447 2HE2 GLN A 216     -34.521-134.811  62.041  1.00  2.29           H  
ATOM   3448  N   ILE A 217     -35.619-129.561  60.687  1.00  2.49           N  
ATOM   3449  CA  ILE A 217     -35.594-128.400  61.556  1.00  2.49           C  
ATOM   3450  C   ILE A 217     -36.991-128.122  62.067  1.00  2.49           C  
ATOM   3451  O   ILE A 217     -37.200-127.950  63.266  1.00  2.49           O  
ATOM   3452  CB  ILE A 217     -35.028-127.177  60.826  1.00  2.49           C  
ATOM   3453  CG1 ILE A 217     -33.572-127.411  60.561  1.00  2.49           C  
ATOM   3454  CG2 ILE A 217     -35.224-125.918  61.649  1.00  2.49           C  
ATOM   3455  CD1 ILE A 217     -32.970-126.427  59.631  1.00  2.49           C  
ATOM   3456  H   ILE A 217     -35.322-129.494  59.715  1.00  2.49           H  
ATOM   3457  HA  ILE A 217     -34.953-128.614  62.408  1.00  2.49           H  
ATOM   3458  HB  ILE A 217     -35.531-127.066  59.864  1.00  2.49           H  
ATOM   3459 1HG1 ILE A 217     -33.064-127.370  61.501  1.00  2.49           H  
ATOM   3460 2HG1 ILE A 217     -33.441-128.402  60.152  1.00  2.49           H  
ATOM   3461 1HG2 ILE A 217     -34.813-125.071  61.113  1.00  2.49           H  
ATOM   3462 2HG2 ILE A 217     -36.291-125.754  61.827  1.00  2.49           H  
ATOM   3463 3HG2 ILE A 217     -34.711-126.027  62.593  1.00  2.49           H  
ATOM   3464 1HD1 ILE A 217     -31.914-126.645  59.493  1.00  2.49           H  
ATOM   3465 2HD1 ILE A 217     -33.476-126.472  58.670  1.00  2.49           H  
ATOM   3466 3HD1 ILE A 217     -33.086-125.446  60.062  1.00  2.49           H  
ATOM   3467  N   LYS A 218     -37.973-128.149  61.180  1.00  2.76           N  
ATOM   3468  CA  LYS A 218     -39.330-127.916  61.629  1.00  2.76           C  
ATOM   3469  C   LYS A 218     -39.735-128.889  62.752  1.00  2.76           C  
ATOM   3470  O   LYS A 218     -40.320-128.486  63.762  1.00  2.76           O  
ATOM   3471  CB  LYS A 218     -40.303-128.051  60.453  1.00  2.76           C  
ATOM   3472  CG  LYS A 218     -41.766-127.790  60.819  1.00  2.76           C  
ATOM   3473  CD  LYS A 218     -42.688-127.916  59.612  1.00  2.76           C  
ATOM   3474  CE  LYS A 218     -44.143-127.706  60.021  1.00  2.76           C  
ATOM   3475  NZ  LYS A 218     -45.075-127.862  58.876  1.00  2.76           N  
ATOM   3476  H   LYS A 218     -37.771-128.300  60.189  1.00  2.76           H  
ATOM   3477  HA  LYS A 218     -39.378-126.905  62.016  1.00  2.76           H  
ATOM   3478 1HB  LYS A 218     -40.014-127.356  59.664  1.00  2.76           H  
ATOM   3479 2HB  LYS A 218     -40.232-129.059  60.039  1.00  2.76           H  
ATOM   3480 1HG  LYS A 218     -42.074-128.508  61.582  1.00  2.76           H  
ATOM   3481 2HG  LYS A 218     -41.866-126.789  61.229  1.00  2.76           H  
ATOM   3482 1HD  LYS A 218     -42.414-127.171  58.863  1.00  2.76           H  
ATOM   3483 2HD  LYS A 218     -42.576-128.909  59.171  1.00  2.76           H  
ATOM   3484 1HE  LYS A 218     -44.403-128.431  60.790  1.00  2.76           H  
ATOM   3485 2HE  LYS A 218     -44.252-126.701  60.430  1.00  2.76           H  
ATOM   3486 1HZ  LYS A 218     -46.023-127.713  59.191  1.00  2.76           H  
ATOM   3487 2HZ  LYS A 218     -44.847-127.186  58.163  1.00  2.76           H  
ATOM   3488 3HZ  LYS A 218     -44.989-128.794  58.496  1.00  2.76           H  
ATOM   3489  N   LYS A 219     -39.413-130.177  62.570  1.00  3.07           N  
ATOM   3490  CA  LYS A 219     -39.779-131.226  63.523  1.00  3.07           C  
ATOM   3491  C   LYS A 219     -38.951-131.286  64.822  1.00  3.07           C  
ATOM   3492  O   LYS A 219     -39.500-131.513  65.906  1.00  3.07           O  
ATOM   3493  CB  LYS A 219     -39.667-132.583  62.838  1.00  3.07           C  
ATOM   3494  CG  LYS A 219     -40.693-132.854  61.741  1.00  3.07           C  
ATOM   3495  CD  LYS A 219     -40.586-134.296  61.281  1.00  3.07           C  
ATOM   3496  CE  LYS A 219     -39.234-134.535  60.637  1.00  3.07           C  
ATOM   3497  NZ  LYS A 219     -39.087-135.916  60.095  1.00  3.07           N  
ATOM   3498  H   LYS A 219     -38.925-130.444  61.711  1.00  3.07           H  
ATOM   3499  HA  LYS A 219     -40.818-131.063  63.806  1.00  3.07           H  
ATOM   3500 1HB  LYS A 219     -38.677-132.660  62.381  1.00  3.07           H  
ATOM   3501 2HB  LYS A 219     -39.744-133.374  63.581  1.00  3.07           H  
ATOM   3502 1HG  LYS A 219     -41.698-132.664  62.119  1.00  3.07           H  
ATOM   3503 2HG  LYS A 219     -40.508-132.189  60.898  1.00  3.07           H  
ATOM   3504 1HD  LYS A 219     -40.704-134.966  62.132  1.00  3.07           H  
ATOM   3505 2HD  LYS A 219     -41.369-134.509  60.554  1.00  3.07           H  
ATOM   3506 1HE  LYS A 219     -39.085-133.820  59.827  1.00  3.07           H  
ATOM   3507 2HE  LYS A 219     -38.461-134.375  61.391  1.00  3.07           H  
ATOM   3508 1HZ  LYS A 219     -38.135-135.981  59.705  1.00  3.07           H  
ATOM   3509 2HZ  LYS A 219     -39.197-136.592  60.834  1.00  3.07           H  
ATOM   3510 3HZ  LYS A 219     -39.771-136.084  59.377  1.00  3.07           H  
ATOM   3511  N   GLU A 220     -37.636-131.062  64.746  1.00  3.36           N  
ATOM   3512  CA  GLU A 220     -36.742-131.230  65.902  1.00  3.36           C  
ATOM   3513  C   GLU A 220     -36.722-130.007  66.804  1.00  3.36           C  
ATOM   3514  O   GLU A 220     -35.696-129.349  66.982  1.00  3.36           O  
ATOM   3515  CB  GLU A 220     -35.304-131.531  65.441  1.00  3.36           C  
ATOM   3516  CG  GLU A 220     -35.112-132.854  64.655  1.00  3.36           C  
ATOM   3517  CD  GLU A 220     -33.661-133.079  64.217  1.00  3.36           C  
ATOM   3518  OE1 GLU A 220     -32.800-132.378  64.702  1.00  3.36           O  
ATOM   3519  OE2 GLU A 220     -33.423-133.939  63.382  1.00  3.36           O  
ATOM   3520  H   GLU A 220     -37.230-130.826  63.851  1.00  3.36           H  
ATOM   3521  HA  GLU A 220     -37.100-132.074  66.489  1.00  3.36           H  
ATOM   3522 1HB  GLU A 220     -34.962-130.716  64.797  1.00  3.36           H  
ATOM   3523 2HB  GLU A 220     -34.645-131.557  66.308  1.00  3.36           H  
ATOM   3524 1HG  GLU A 220     -35.418-133.684  65.289  1.00  3.36           H  
ATOM   3525 2HG  GLU A 220     -35.757-132.853  63.778  1.00  3.36           H  
ATOM   3526  N   GLU A 221     -37.883-129.731  67.369  1.00  3.51           N  
ATOM   3527  CA  GLU A 221     -38.161-128.618  68.266  1.00  3.51           C  
ATOM   3528  C   GLU A 221     -37.839-127.233  67.694  1.00  3.51           C  
ATOM   3529  O   GLU A 221     -37.647-126.290  68.463  1.00  3.51           O  
ATOM   3530  CB  GLU A 221     -37.404-128.801  69.592  1.00  3.51           C  
ATOM   3531  CG  GLU A 221     -37.769-130.078  70.361  1.00  3.51           C  
ATOM   3532  CD  GLU A 221     -37.080-130.198  71.711  1.00  3.51           C  
ATOM   3533  OE1 GLU A 221     -36.299-129.339  72.046  1.00  3.51           O  
ATOM   3534  OE2 GLU A 221     -37.343-131.155  72.401  1.00  3.51           O  
ATOM   3535  H   GLU A 221     -38.641-130.367  67.121  1.00  3.51           H  
ATOM   3536  HA  GLU A 221     -39.229-128.638  68.484  1.00  3.51           H  
ATOM   3537 1HB  GLU A 221     -36.330-128.810  69.411  1.00  3.51           H  
ATOM   3538 2HB  GLU A 221     -37.613-127.953  70.243  1.00  3.51           H  
ATOM   3539 1HG  GLU A 221     -38.847-130.095  70.515  1.00  3.51           H  
ATOM   3540 2HG  GLU A 221     -37.506-130.940  69.749  1.00  3.51           H  
ATOM   3541  N   ARG A 222     -37.849-127.069  66.367  1.00  3.41           N  
ATOM   3542  CA  ARG A 222     -37.616-125.744  65.800  1.00  3.41           C  
ATOM   3543  C   ARG A 222     -38.604-125.346  64.672  1.00  3.41           C  
ATOM   3544  O   ARG A 222     -38.179-124.842  63.629  1.00  3.41           O  
ATOM   3545  CB  ARG A 222     -36.186-125.654  65.270  1.00  3.41           C  
ATOM   3546  CG  ARG A 222     -35.057-125.775  66.279  1.00  3.41           C  
ATOM   3547  CD  ARG A 222     -33.726-125.618  65.607  1.00  3.41           C  
ATOM   3548  NE  ARG A 222     -32.616-125.746  66.540  1.00  3.41           N  
ATOM   3549  CZ  ARG A 222     -31.315-125.590  66.212  1.00  3.41           C  
ATOM   3550  NH1 ARG A 222     -30.976-125.297  64.983  1.00  3.41           N  
ATOM   3551  NH2 ARG A 222     -30.378-125.726  67.130  1.00  3.41           N  
ATOM   3552  H   ARG A 222     -37.996-127.862  65.750  1.00  3.41           H  
ATOM   3553  HA  ARG A 222     -37.707-125.010  66.599  1.00  3.41           H  
ATOM   3554 1HB  ARG A 222     -36.013-126.442  64.575  1.00  3.41           H  
ATOM   3555 2HB  ARG A 222     -36.051-124.732  64.747  1.00  3.41           H  
ATOM   3556 1HG  ARG A 222     -35.164-125.007  67.044  1.00  3.41           H  
ATOM   3557 2HG  ARG A 222     -35.084-126.762  66.744  1.00  3.41           H  
ATOM   3558 1HD  ARG A 222     -33.617-126.387  64.843  1.00  3.41           H  
ATOM   3559 2HD  ARG A 222     -33.670-124.631  65.138  1.00  3.41           H  
ATOM   3560  HE  ARG A 222     -32.837-125.974  67.503  1.00  3.41           H  
ATOM   3561 1HH1 ARG A 222     -31.684-125.183  64.272  1.00  3.41           H  
ATOM   3562 2HH1 ARG A 222     -29.996-125.166  64.751  1.00  3.41           H  
ATOM   3563 1HH2 ARG A 222     -30.630-125.951  68.084  1.00  3.41           H  
ATOM   3564 2HH2 ARG A 222     -29.407-125.605  66.878  1.00  3.41           H  
ATOM   3565  N   PRO A 223     -39.940-125.422  64.899  1.00  3.05           N  
ATOM   3566  CA  PRO A 223     -40.996-125.069  63.956  1.00  3.05           C  
ATOM   3567  C   PRO A 223     -41.052-123.571  63.725  1.00  3.05           C  
ATOM   3568  O   PRO A 223     -41.641-123.092  62.756  1.00  3.05           O  
ATOM   3569  CB  PRO A 223     -42.261-125.561  64.659  1.00  3.05           C  
ATOM   3570  CG  PRO A 223     -41.919-125.525  66.125  1.00  3.05           C  
ATOM   3571  CD  PRO A 223     -40.464-125.900  66.193  1.00  3.05           C  
ATOM   3572  HA  PRO A 223     -40.845-125.602  63.015  1.00  3.05           H  
ATOM   3573 1HB  PRO A 223     -43.109-124.913  64.398  1.00  3.05           H  
ATOM   3574 2HB  PRO A 223     -42.507-126.577  64.306  1.00  3.05           H  
ATOM   3575 1HG  PRO A 223     -42.122-124.526  66.535  1.00  3.05           H  
ATOM   3576 2HG  PRO A 223     -42.558-126.229  66.676  1.00  3.05           H  
ATOM   3577 1HD  PRO A 223     -39.986-125.398  67.045  1.00  3.05           H  
ATOM   3578 2HD  PRO A 223     -40.413-126.999  66.246  1.00  3.05           H  
ATOM   3579  N   GLU A 224     -40.402-122.832  64.617  1.00  2.53           N  
ATOM   3580  CA  GLU A 224     -40.398-121.387  64.601  1.00  2.53           C  
ATOM   3581  C   GLU A 224     -39.381-120.804  63.632  1.00  2.53           C  
ATOM   3582  O   GLU A 224     -39.331-119.587  63.462  1.00  2.53           O  
ATOM   3583  CB  GLU A 224     -40.120-120.862  66.010  1.00  2.53           C  
ATOM   3584  CG  GLU A 224     -41.214-121.188  67.019  1.00  2.53           C  
ATOM   3585  CD  GLU A 224     -40.919-120.683  68.414  1.00  2.53           C  
ATOM   3586  OE1 GLU A 224     -39.882-120.095  68.613  1.00  2.53           O  
ATOM   3587  OE2 GLU A 224     -41.738-120.890  69.279  1.00  2.53           O  
ATOM   3588  H   GLU A 224     -39.918-123.287  65.372  1.00  2.53           H  
ATOM   3589  HA  GLU A 224     -41.388-121.050  64.292  1.00  2.53           H  
ATOM   3590 1HB  GLU A 224     -39.184-121.288  66.374  1.00  2.53           H  
ATOM   3591 2HB  GLU A 224     -39.999-119.780  65.978  1.00  2.53           H  
ATOM   3592 1HG  GLU A 224     -42.150-120.750  66.675  1.00  2.53           H  
ATOM   3593 2HG  GLU A 224     -41.341-122.267  67.050  1.00  2.53           H  
ATOM   3594  N   GLU A 225     -38.559-121.646  62.996  1.00  2.00           N  
ATOM   3595  CA  GLU A 225     -37.600-121.090  62.045  1.00  2.00           C  
ATOM   3596  C   GLU A 225     -38.333-120.564  60.797  1.00  2.00           C  
ATOM   3597  O   GLU A 225     -37.941-119.535  60.256  1.00  2.00           O  
ATOM   3598  CB  GLU A 225     -36.528-122.119  61.705  1.00  2.00           C  
ATOM   3599  CG  GLU A 225     -35.616-122.446  62.914  1.00  2.00           C  
ATOM   3600  CD  GLU A 225     -34.860-121.263  63.464  1.00  2.00           C  
ATOM   3601  OE1 GLU A 225     -34.217-120.596  62.706  1.00  2.00           O  
ATOM   3602  OE2 GLU A 225     -34.928-121.027  64.652  1.00  2.00           O  
ATOM   3603  H   GLU A 225     -38.594-122.653  63.170  1.00  2.00           H  
ATOM   3604  HA  GLU A 225     -37.103-120.243  62.515  1.00  2.00           H  
ATOM   3605 1HB  GLU A 225     -36.998-123.047  61.375  1.00  2.00           H  
ATOM   3606 2HB  GLU A 225     -35.906-121.749  60.890  1.00  2.00           H  
ATOM   3607 1HG  GLU A 225     -36.258-122.819  63.698  1.00  2.00           H  
ATOM   3608 2HG  GLU A 225     -34.911-123.224  62.647  1.00  2.00           H  
ATOM   3609  N   THR A 226     -39.420-121.275  60.406  1.00  1.57           N  
ATOM   3610  CA  THR A 226     -40.375-121.006  59.301  1.00  1.57           C  
ATOM   3611  C   THR A 226     -40.019-120.032  58.165  1.00  1.57           C  
ATOM   3612  O   THR A 226     -38.887-119.624  57.952  1.00  1.57           O  
ATOM   3613  CB  THR A 226     -41.718-120.539  59.940  1.00  1.57           C  
ATOM   3614  OG1 THR A 226     -42.720-120.229  58.924  1.00  1.57           O  
ATOM   3615  CG2 THR A 226     -41.489-119.355  60.776  1.00  1.57           C  
ATOM   3616  H   THR A 226     -39.616-122.096  60.964  1.00  1.57           H  
ATOM   3617  HA  THR A 226     -40.566-121.969  58.825  1.00  1.57           H  
ATOM   3618  HB  THR A 226     -42.107-121.338  60.574  1.00  1.57           H  
ATOM   3619  HG1 THR A 226     -43.571-120.094  59.371  1.00  1.57           H  
ATOM   3620 1HG2 THR A 226     -42.427-119.048  61.232  1.00  1.57           H  
ATOM   3621 2HG2 THR A 226     -40.798-119.575  61.540  1.00  1.57           H  
ATOM   3622 3HG2 THR A 226     -41.096-118.562  60.163  1.00  1.57           H  
ATOM   3623  N   ILE A 227     -41.043-119.727  57.379  1.00  1.26           N  
ATOM   3624  CA  ILE A 227     -40.972-118.741  56.319  1.00  1.26           C  
ATOM   3625  C   ILE A 227     -41.171-117.358  56.876  1.00  1.26           C  
ATOM   3626  O   ILE A 227     -40.609-116.407  56.352  1.00  1.26           O  
ATOM   3627  CB  ILE A 227     -41.984-118.966  55.209  1.00  1.26           C  
ATOM   3628  CG1 ILE A 227     -41.666-120.215  54.498  1.00  1.26           C  
ATOM   3629  CG2 ILE A 227     -41.936-117.759  54.263  1.00  1.26           C  
ATOM   3630  CD1 ILE A 227     -42.698-120.671  53.599  1.00  1.26           C  
ATOM   3631  H   ILE A 227     -41.931-120.162  57.579  1.00  1.26           H  
ATOM   3632  HA  ILE A 227     -39.978-118.780  55.879  1.00  1.26           H  
ATOM   3633  HB  ILE A 227     -42.980-119.074  55.632  1.00  1.26           H  
ATOM   3634 1HG1 ILE A 227     -40.791-120.040  53.902  1.00  1.26           H  
ATOM   3635 2HG1 ILE A 227     -41.460-121.001  55.225  1.00  1.26           H  
ATOM   3636 1HG2 ILE A 227     -42.639-117.889  53.461  1.00  1.26           H  
ATOM   3637 2HG2 ILE A 227     -42.182-116.853  54.812  1.00  1.26           H  
ATOM   3638 3HG2 ILE A 227     -40.937-117.671  53.859  1.00  1.26           H  
ATOM   3639 1HD1 ILE A 227     -42.356-121.553  53.119  1.00  1.26           H  
ATOM   3640 2HD1 ILE A 227     -43.607-120.886  54.155  1.00  1.26           H  
ATOM   3641 3HD1 ILE A 227     -42.889-119.918  52.865  1.00  1.26           H  
ATOM   3642  N   VAL A 228     -42.064-117.224  57.852  1.00  1.06           N  
ATOM   3643  CA  VAL A 228     -42.302-115.893  58.429  1.00  1.06           C  
ATOM   3644  C   VAL A 228     -41.966-115.874  59.906  1.00  1.06           C  
ATOM   3645  O   VAL A 228     -42.566-116.606  60.690  1.00  1.06           O  
ATOM   3646  CB  VAL A 228     -43.744-115.413  58.259  1.00  1.06           C  
ATOM   3647  CG1 VAL A 228     -43.867-114.007  58.941  1.00  1.06           C  
ATOM   3648  CG2 VAL A 228     -44.095-115.353  56.782  1.00  1.06           C  
ATOM   3649  H   VAL A 228     -42.485-118.077  58.234  1.00  1.06           H  
ATOM   3650  HA  VAL A 228     -41.652-115.178  57.933  1.00  1.06           H  
ATOM   3651  HB  VAL A 228     -44.422-116.096  58.769  1.00  1.06           H  
ATOM   3652 1HG1 VAL A 228     -44.847-113.608  58.868  1.00  1.06           H  
ATOM   3653 2HG1 VAL A 228     -43.605-114.087  59.991  1.00  1.06           H  
ATOM   3654 3HG1 VAL A 228     -43.189-113.324  58.458  1.00  1.06           H  
ATOM   3655 1HG2 VAL A 228     -45.120-115.015  56.663  1.00  1.06           H  
ATOM   3656 2HG2 VAL A 228     -43.418-114.665  56.273  1.00  1.06           H  
ATOM   3657 3HG2 VAL A 228     -43.994-116.336  56.357  1.00  1.06           H  
ATOM   3658  N   ILE A 229     -41.061-114.991  60.291  1.00  0.94           N  
ATOM   3659  CA  ILE A 229     -40.586-114.926  61.663  1.00  0.94           C  
ATOM   3660  C   ILE A 229     -40.891-113.593  62.306  1.00  0.94           C  
ATOM   3661  O   ILE A 229     -41.218-112.621  61.630  1.00  0.94           O  
ATOM   3662  CB  ILE A 229     -39.084-115.243  61.706  1.00  0.94           C  
ATOM   3663  CG1 ILE A 229     -38.320-114.222  60.833  1.00  0.94           C  
ATOM   3664  CG2 ILE A 229     -38.848-116.686  61.279  1.00  0.94           C  
ATOM   3665  CD1 ILE A 229     -36.810-114.313  60.930  1.00  0.94           C  
ATOM   3666  H   ILE A 229     -40.680-114.355  59.590  1.00  0.94           H  
ATOM   3667  HA  ILE A 229     -41.097-115.697  62.238  1.00  0.94           H  
ATOM   3668  HB  ILE A 229     -38.723-115.116  62.715  1.00  0.94           H  
ATOM   3669 1HG1 ILE A 229     -38.614-114.367  59.792  1.00  0.94           H  
ATOM   3670 2HG1 ILE A 229     -38.622-113.215  61.134  1.00  0.94           H  
ATOM   3671 1HG2 ILE A 229     -37.785-116.921  61.325  1.00  0.94           H  
ATOM   3672 2HG2 ILE A 229     -39.389-117.356  61.947  1.00  0.94           H  
ATOM   3673 3HG2 ILE A 229     -39.204-116.843  60.272  1.00  0.94           H  
ATOM   3674 1HD1 ILE A 229     -36.362-113.557  60.286  1.00  0.94           H  
ATOM   3675 2HD1 ILE A 229     -36.501-114.144  61.939  1.00  0.94           H  
ATOM   3676 3HD1 ILE A 229     -36.478-115.295  60.617  1.00  0.94           H  
ATOM   3677  N   HIS A 230     -40.819-113.559  63.629  1.00  0.88           N  
ATOM   3678  CA  HIS A 230     -41.154-112.352  64.370  1.00  0.88           C  
ATOM   3679  C   HIS A 230     -39.850-111.857  65.040  1.00  0.88           C  
ATOM   3680  O   HIS A 230     -39.275-112.575  65.869  1.00  0.88           O  
ATOM   3681  CB  HIS A 230     -42.263-112.761  65.362  1.00  0.88           C  
ATOM   3682  CG  HIS A 230     -43.055-111.705  66.064  1.00  0.88           C  
ATOM   3683  ND1 HIS A 230     -43.616-111.911  67.309  1.00  0.88           N  
ATOM   3684  CD2 HIS A 230     -43.489-110.498  65.657  1.00  0.88           C  
ATOM   3685  CE1 HIS A 230     -44.338-110.862  67.643  1.00  0.88           C  
ATOM   3686  NE2 HIS A 230     -44.288-109.993  66.662  1.00  0.88           N  
ATOM   3687  H   HIS A 230     -40.543-114.389  64.131  1.00  0.88           H  
ATOM   3688  HA  HIS A 230     -41.531-111.582  63.710  1.00  0.88           H  
ATOM   3689 1HB  HIS A 230     -42.975-113.389  64.831  1.00  0.88           H  
ATOM   3690 2HB  HIS A 230     -41.819-113.385  66.134  1.00  0.88           H  
ATOM   3691  HD1 HIS A 230     -43.550-112.747  67.853  1.00  0.88           H  
ATOM   3692  HD2 HIS A 230     -43.349-109.934  64.750  1.00  0.88           H  
ATOM   3693  HE1 HIS A 230     -44.859-110.830  68.598  1.00  0.88           H  
ATOM   3694  N   ARG A 231     -39.349-110.676  64.632  1.00  0.85           N  
ATOM   3695  CA  ARG A 231     -38.043-110.158  65.116  1.00  0.85           C  
ATOM   3696  C   ARG A 231     -38.081-108.673  65.495  1.00  0.85           C  
ATOM   3697  O   ARG A 231     -38.873-107.910  64.957  1.00  0.85           O  
ATOM   3698  CB  ARG A 231     -36.955-110.370  64.055  1.00  0.85           C  
ATOM   3699  CG  ARG A 231     -36.616-111.813  63.721  1.00  0.85           C  
ATOM   3700  CD  ARG A 231     -35.898-112.475  64.849  1.00  0.85           C  
ATOM   3701  NE  ARG A 231     -35.490-113.832  64.516  1.00  0.85           N  
ATOM   3702  CZ  ARG A 231     -36.254-114.935  64.696  1.00  0.85           C  
ATOM   3703  NH1 ARG A 231     -37.461-114.846  65.219  1.00  0.85           N  
ATOM   3704  NH2 ARG A 231     -35.791-116.126  64.346  1.00  0.85           N  
ATOM   3705  H   ARG A 231     -39.890-110.141  63.949  1.00  0.85           H  
ATOM   3706  HA  ARG A 231     -37.758-110.720  66.006  1.00  0.85           H  
ATOM   3707 1HB  ARG A 231     -37.265-109.892  63.130  1.00  0.85           H  
ATOM   3708 2HB  ARG A 231     -36.034-109.885  64.381  1.00  0.85           H  
ATOM   3709 1HG  ARG A 231     -37.518-112.376  63.496  1.00  0.85           H  
ATOM   3710 2HG  ARG A 231     -35.956-111.826  62.852  1.00  0.85           H  
ATOM   3711 1HD  ARG A 231     -35.001-111.897  65.092  1.00  0.85           H  
ATOM   3712 2HD  ARG A 231     -36.546-112.515  65.724  1.00  0.85           H  
ATOM   3713  HE  ARG A 231     -34.571-113.957  64.113  1.00  0.85           H  
ATOM   3714 1HH1 ARG A 231     -37.860-113.937  65.505  1.00  0.85           H  
ATOM   3715 2HH1 ARG A 231     -38.007-115.685  65.350  1.00  0.85           H  
ATOM   3716 1HH2 ARG A 231     -34.869-116.228  63.945  1.00  0.85           H  
ATOM   3717 2HH2 ARG A 231     -36.363-116.949  64.482  1.00  0.85           H  
ATOM   3718  N   ASN A 232     -37.241-108.241  66.437  1.00  0.85           N  
ATOM   3719  CA  ASN A 232     -37.266-106.828  66.851  1.00  0.85           C  
ATOM   3720  C   ASN A 232     -36.830-105.938  65.689  1.00  0.85           C  
ATOM   3721  O   ASN A 232     -35.981-106.354  64.898  1.00  0.85           O  
ATOM   3722  CB  ASN A 232     -36.387-106.571  68.069  1.00  0.85           C  
ATOM   3723  CG  ASN A 232     -36.843-107.289  69.337  1.00  0.85           C  
ATOM   3724  OD1 ASN A 232     -37.857-108.001  69.349  1.00  0.85           O  
ATOM   3725  ND2 ASN A 232     -36.103-107.103  70.407  1.00  0.85           N  
ATOM   3726  H   ASN A 232     -36.554-108.877  66.854  1.00  0.85           H  
ATOM   3727  HA  ASN A 232     -38.276-106.559  67.117  1.00  0.85           H  
ATOM   3728 1HB  ASN A 232     -35.374-106.866  67.846  1.00  0.85           H  
ATOM   3729 2HB  ASN A 232     -36.373-105.497  68.266  1.00  0.85           H  
ATOM   3730 1HD2 ASN A 232     -36.349-107.542  71.269  1.00  0.85           H  
ATOM   3731 2HD2 ASN A 232     -35.293-106.521  70.360  1.00  0.85           H  
ATOM   3732  N   VAL A 233     -37.299-104.689  65.621  1.00  0.86           N  
ATOM   3733  CA  VAL A 233     -36.844-103.812  64.537  1.00  0.86           C  
ATOM   3734  C   VAL A 233     -35.312-103.746  64.518  1.00  0.86           C  
ATOM   3735  O   VAL A 233     -34.700-103.917  63.459  1.00  0.86           O  
ATOM   3736  CB  VAL A 233     -37.416-102.384  64.687  1.00  0.86           C  
ATOM   3737  CG1 VAL A 233     -36.744-101.443  63.696  1.00  0.86           C  
ATOM   3738  CG2 VAL A 233     -38.917-102.366  64.449  1.00  0.86           C  
ATOM   3739  H   VAL A 233     -38.018-104.386  66.279  1.00  0.86           H  
ATOM   3740  HA  VAL A 233     -37.192-104.228  63.589  1.00  0.86           H  
ATOM   3741  HB  VAL A 233     -37.212-102.033  65.673  1.00  0.86           H  
ATOM   3742 1HG1 VAL A 233     -37.141-100.432  63.823  1.00  0.86           H  
ATOM   3743 2HG1 VAL A 233     -35.669-101.435  63.868  1.00  0.86           H  
ATOM   3744 3HG1 VAL A 233     -36.939-101.780  62.699  1.00  0.86           H  
ATOM   3745 1HG2 VAL A 233     -39.294-101.354  64.571  1.00  0.86           H  
ATOM   3746 2HG2 VAL A 233     -39.118-102.703  63.441  1.00  0.86           H  
ATOM   3747 3HG2 VAL A 233     -39.408-103.019  65.159  1.00  0.86           H  
ATOM   3748  N   SER A 234     -34.672-103.580  65.685  1.00  0.87           N  
ATOM   3749  CA  SER A 234     -33.199-103.576  65.705  1.00  0.87           C  
ATOM   3750  C   SER A 234     -32.555-104.874  65.209  1.00  0.87           C  
ATOM   3751  O   SER A 234     -31.403-104.862  64.790  1.00  0.87           O  
ATOM   3752  CB  SER A 234     -32.647-103.368  67.098  1.00  0.87           C  
ATOM   3753  OG  SER A 234     -32.970-104.445  67.930  1.00  0.87           O  
ATOM   3754  H   SER A 234     -35.225-103.399  66.526  1.00  0.87           H  
ATOM   3755  HA  SER A 234     -32.859-102.760  65.064  1.00  0.87           H  
ATOM   3756 1HB  SER A 234     -31.565-103.287  67.032  1.00  0.87           H  
ATOM   3757 2HB  SER A 234     -32.992-102.479  67.509  1.00  0.87           H  
ATOM   3758  HG  SER A 234     -32.701-105.235  67.449  1.00  0.87           H  
ATOM   3759  N   GLU A 235     -33.263-106.000  65.277  1.00  0.88           N  
ATOM   3760  CA  GLU A 235     -32.683-107.256  64.811  1.00  0.88           C  
ATOM   3761  C   GLU A 235     -32.756-107.307  63.303  1.00  0.88           C  
ATOM   3762  O   GLU A 235     -31.799-107.668  62.621  1.00  0.88           O  
ATOM   3763  CB  GLU A 235     -33.396-108.466  65.424  1.00  0.88           C  
ATOM   3764  CG  GLU A 235     -33.125-108.717  66.909  1.00  0.88           C  
ATOM   3765  CD  GLU A 235     -33.924-109.891  67.493  1.00  0.88           C  
ATOM   3766  OE1 GLU A 235     -35.139-109.907  67.377  1.00  0.88           O  
ATOM   3767  OE2 GLU A 235     -33.310-110.773  68.045  1.00  0.88           O  
ATOM   3768  H   GLU A 235     -34.230-105.985  65.574  1.00  0.88           H  
ATOM   3769  HA  GLU A 235     -31.632-107.293  65.104  1.00  0.88           H  
ATOM   3770 1HB  GLU A 235     -34.463-108.327  65.322  1.00  0.88           H  
ATOM   3771 2HB  GLU A 235     -33.148-109.350  64.867  1.00  0.88           H  
ATOM   3772 1HG  GLU A 235     -32.064-108.939  67.019  1.00  0.88           H  
ATOM   3773 2HG  GLU A 235     -33.331-107.812  67.470  1.00  0.88           H  
ATOM   3774  N   VAL A 236     -33.860-106.843  62.756  1.00  0.90           N  
```
