## Supplementary material for "Phylogenetic and protein structure analyses provide insight into the evolution and diversification of the CD36 domain ‘apex’ among scavenger receptor class B proteins across Eukarya": Supplementary_File10_rosettafold.txt (part 87 of 221)

```
ATOM   3775  CA  VAL A 236     -34.019-106.881  61.317  1.00  0.90           C  
ATOM   3776  C   VAL A 236     -32.957-105.953  60.682  1.00  0.90           C  
ATOM   3777  O   VAL A 236     -32.293-106.307  59.690  1.00  0.90           O  
ATOM   3778  CB  VAL A 236     -35.445-106.438  60.941  1.00  0.90           C  
ATOM   3779  CG1 VAL A 236     -35.580-106.353  59.445  1.00  0.90           C  
ATOM   3780  CG2 VAL A 236     -36.479-107.406  61.545  1.00  0.90           C  
ATOM   3781  H   VAL A 236     -34.617-106.515  63.362  1.00  0.90           H  
ATOM   3782  HA  VAL A 236     -33.859-107.902  60.970  1.00  0.90           H  
ATOM   3783  HB  VAL A 236     -35.612-105.433  61.342  1.00  0.90           H  
ATOM   3784 1HG1 VAL A 236     -36.579-106.001  59.180  1.00  0.90           H  
ATOM   3785 2HG1 VAL A 236     -34.850-105.686  59.080  1.00  0.90           H  
ATOM   3786 3HG1 VAL A 236     -35.414-107.337  59.010  1.00  0.90           H  
ATOM   3787 1HG2 VAL A 236     -37.486-107.072  61.293  1.00  0.90           H  
ATOM   3788 2HG2 VAL A 236     -36.318-108.407  61.147  1.00  0.90           H  
ATOM   3789 3HG2 VAL A 236     -36.367-107.424  62.629  1.00  0.90           H  
ATOM   3790  N   VAL A 237     -32.785-104.774  61.299  1.00  0.92           N  
ATOM   3791  CA  VAL A 237     -31.837-103.773  60.832  1.00  0.92           C  
ATOM   3792  C   VAL A 237     -30.373-104.160  61.089  1.00  0.92           C  
ATOM   3793  O   VAL A 237     -29.573-104.159  60.154  1.00  0.92           O  
ATOM   3794  CB  VAL A 237     -32.091-102.417  61.548  1.00  0.92           C  
ATOM   3795  CG1 VAL A 237     -31.043-101.430  61.153  1.00  0.92           C  
ATOM   3796  CG2 VAL A 237     -33.444-101.853  61.211  1.00  0.92           C  
ATOM   3797  H   VAL A 237     -33.363-104.559  62.114  1.00  0.92           H  
ATOM   3798  HA  VAL A 237     -31.968-103.641  59.761  1.00  0.92           H  
ATOM   3799  HB  VAL A 237     -32.019-102.582  62.624  1.00  0.92           H  
ATOM   3800 1HG1 VAL A 237     -31.207-100.491  61.680  1.00  0.92           H  
ATOM   3801 2HG1 VAL A 237     -30.076-101.823  61.395  1.00  0.92           H  
ATOM   3802 3HG1 VAL A 237     -31.099-101.260  60.103  1.00  0.92           H  
ATOM   3803 1HG2 VAL A 237     -33.585-100.913  61.743  1.00  0.92           H  
ATOM   3804 2HG2 VAL A 237     -33.482-101.673  60.159  1.00  0.92           H  
ATOM   3805 3HG2 VAL A 237     -34.222-102.551  61.495  1.00  0.92           H  
ATOM   3806  N   PHE A 238     -30.009-104.557  62.325  1.00  0.96           N  
ATOM   3807  CA  PHE A 238     -28.591-104.803  62.614  1.00  0.96           C  
ATOM   3808  C   PHE A 238     -28.171-106.262  62.690  1.00  0.96           C  
ATOM   3809  O   PHE A 238     -26.971-106.557  62.699  1.00  0.96           O  
ATOM   3810  CB  PHE A 238     -28.219-104.116  63.907  1.00  0.96           C  
ATOM   3811  CG  PHE A 238     -28.444-102.691  63.792  1.00  0.96           C  
ATOM   3812  CD1 PHE A 238     -29.458-102.106  64.501  1.00  0.96           C  
ATOM   3813  CD2 PHE A 238     -27.687-101.925  62.935  1.00  0.96           C  
ATOM   3814  CE1 PHE A 238     -29.712-100.785  64.380  1.00  0.96           C  
ATOM   3815  CE2 PHE A 238     -27.938-100.596  62.800  1.00  0.96           C  
ATOM   3816  CZ  PHE A 238     -28.947-100.007  63.522  1.00  0.96           C  
ATOM   3817  H   PHE A 238     -30.677-104.624  63.089  1.00  0.96           H  
ATOM   3818  HA  PHE A 238     -28.009-104.338  61.817  1.00  0.96           H  
ATOM   3819 1HB  PHE A 238     -28.822-104.506  64.727  1.00  0.96           H  
ATOM   3820 2HB  PHE A 238     -27.171-104.290  64.136  1.00  0.96           H  
ATOM   3821  HD1 PHE A 238     -30.062-102.724  65.163  1.00  0.96           H  
ATOM   3822  HD2 PHE A 238     -26.889-102.393  62.355  1.00  0.96           H  
ATOM   3823  HE1 PHE A 238     -30.514-100.363  64.952  1.00  0.96           H  
ATOM   3824  HE2 PHE A 238     -27.349-100.019  62.120  1.00  0.96           H  
ATOM   3825  HZ  PHE A 238     -29.145 -98.944  63.408  1.00  0.96           H  
ATOM   3826  N   GLY A 239     -29.127-107.176  62.713  1.00  1.02           N  
ATOM   3827  CA  GLY A 239     -28.820-108.586  62.682  1.00  1.02           C  
ATOM   3828  C   GLY A 239     -29.245-109.475  63.822  1.00  1.02           C  
ATOM   3829  O   GLY A 239     -29.392-109.061  64.976  1.00  1.02           O  
ATOM   3830  H   GLY A 239     -30.108-106.927  62.722  1.00  1.02           H  
ATOM   3831 1HA  GLY A 239     -29.316-108.948  61.805  1.00  1.02           H  
ATOM   3832 2HA  GLY A 239     -27.756-108.725  62.521  1.00  1.02           H  
ATOM   3833  N   TYR A 240     -29.377-110.747  63.456  1.00  1.09           N  
ATOM   3834  CA  TYR A 240     -29.745-111.818  64.363  1.00  1.09           C  
ATOM   3835  C   TYR A 240     -29.173-113.162  63.934  1.00  1.09           C  
ATOM   3836  O   TYR A 240     -28.925-113.409  62.750  1.00  1.09           O  
ATOM   3837  CB  TYR A 240     -31.271-111.900  64.462  1.00  1.09           C  
ATOM   3838  CG  TYR A 240     -31.988-112.143  63.125  1.00  1.09           C  
ATOM   3839  CD1 TYR A 240     -32.275-113.433  62.677  1.00  1.09           C  
ATOM   3840  CD2 TYR A 240     -32.359-111.049  62.351  1.00  1.09           C  
ATOM   3841  CE1 TYR A 240     -32.928-113.612  61.455  1.00  1.09           C  
ATOM   3842  CE2 TYR A 240     -33.002-111.222  61.147  1.00  1.09           C  
ATOM   3843  CZ  TYR A 240     -33.287-112.492  60.694  1.00  1.09           C  
ATOM   3844  OH  TYR A 240     -33.929-112.654  59.487  1.00  1.09           O  
ATOM   3845  H   TYR A 240     -29.243-110.948  62.462  1.00  1.09           H  
ATOM   3846  HA  TYR A 240     -29.344-111.584  65.351  1.00  1.09           H  
ATOM   3847 1HB  TYR A 240     -31.545-112.707  65.143  1.00  1.09           H  
ATOM   3848 2HB  TYR A 240     -31.643-110.984  64.891  1.00  1.09           H  
ATOM   3849  HD1 TYR A 240     -31.986-114.300  63.278  1.00  1.09           H  
ATOM   3850  HD2 TYR A 240     -32.136-110.053  62.699  1.00  1.09           H  
ATOM   3851  HE1 TYR A 240     -33.153-114.621  61.095  1.00  1.09           H  
ATOM   3852  HE2 TYR A 240     -33.282-110.353  60.552  1.00  1.09           H  
ATOM   3853  HH  TYR A 240     -34.098-111.792  59.099  1.00  1.09           H  
ATOM   3854  N   HIS A 241     -28.991-114.048  64.909  1.00  1.18           N  
ATOM   3855  CA  HIS A 241     -28.528-115.400  64.625  1.00  1.18           C  
ATOM   3856  C   HIS A 241     -29.655-116.237  64.099  1.00  1.18           C  
ATOM   3857  O   HIS A 241     -30.744-116.256  64.679  1.00  1.18           O  
ATOM   3858  CB  HIS A 241     -27.958-116.096  65.866  1.00  1.18           C  
ATOM   3859  CG  HIS A 241     -27.363-117.500  65.586  1.00  1.18           C  
ATOM   3860  ND1 HIS A 241     -26.203-117.690  64.866  1.00  1.18           N  
ATOM   3861  CD2 HIS A 241     -27.787-118.748  65.938  1.00  1.18           C  
ATOM   3862  CE1 HIS A 241     -25.943-118.989  64.780  1.00  1.18           C  
ATOM   3863  NE2 HIS A 241     -26.877-119.649  65.421  1.00  1.18           N  
ATOM   3864  H   HIS A 241     -29.190-113.784  65.864  1.00  1.18           H  
ATOM   3865  HA  HIS A 241     -27.751-115.377  63.864  1.00  1.18           H  
ATOM   3866 1HB  HIS A 241     -27.169-115.476  66.295  1.00  1.18           H  
ATOM   3867 2HB  HIS A 241     -28.740-116.200  66.617  1.00  1.18           H  
ATOM   3868  HD2 HIS A 241     -28.674-118.988  66.517  1.00  1.18           H  
ATOM   3869  HE1 HIS A 241     -25.095-119.444  64.271  1.00  1.18           H  
ATOM   3870  HE2 HIS A 241     -26.895-120.681  65.506  1.00  1.18           H  
ATOM   3871  N   ASP A 242     -29.391-116.955  63.026  1.00  1.28           N  
ATOM   3872  CA  ASP A 242     -30.369-117.854  62.479  1.00  1.28           C  
ATOM   3873  C   ASP A 242     -29.838-119.304  62.484  1.00  1.28           C  
ATOM   3874  O   ASP A 242     -29.032-119.685  61.628  1.00  1.28           O  
ATOM   3875  CB  ASP A 242     -30.795-117.359  61.101  1.00  1.28           C  
ATOM   3876  CG  ASP A 242     -31.800-118.260  60.463  1.00  1.28           C  
ATOM   3877  OD1 ASP A 242     -31.599-119.459  60.548  1.00  1.28           O  
ATOM   3878  OD2 ASP A 242     -32.806-117.779  59.968  1.00  1.28           O  
ATOM   3879  H   ASP A 242     -28.491-116.843  62.552  1.00  1.28           H  
ATOM   3880  HA  ASP A 242     -31.269-117.773  63.071  1.00  1.28           H  
ATOM   3881 1HB  ASP A 242     -31.223-116.359  61.188  1.00  1.28           H  
ATOM   3882 2HB  ASP A 242     -29.919-117.281  60.457  1.00  1.28           H  
ATOM   3883  N   PRO A 243     -30.317-120.155  63.427  1.00  1.37           N  
ATOM   3884  CA  PRO A 243     -29.958-121.554  63.609  1.00  1.37           C  
ATOM   3885  C   PRO A 243     -30.207-122.391  62.349  1.00  1.37           C  
ATOM   3886  O   PRO A 243     -29.665-123.494  62.205  1.00  1.37           O  
ATOM   3887  CB  PRO A 243     -30.902-121.987  64.742  1.00  1.37           C  
ATOM   3888  CG  PRO A 243     -31.208-120.744  65.498  1.00  1.37           C  
ATOM   3889  CD  PRO A 243     -31.262-119.662  64.463  1.00  1.37           C  
ATOM   3890  HA  PRO A 243     -28.906-121.618  63.924  1.00  1.37           H  
ATOM   3891 1HB  PRO A 243     -31.808-122.459  64.321  1.00  1.37           H  
ATOM   3892 2HB  PRO A 243     -30.402-122.720  65.373  1.00  1.37           H  
ATOM   3893 1HG  PRO A 243     -32.175-120.858  66.021  1.00  1.37           H  
ATOM   3894 2HG  PRO A 243     -30.449-120.572  66.266  1.00  1.37           H  
ATOM   3895 1HD  PRO A 243     -32.284-119.564  64.053  1.00  1.37           H  
ATOM   3896 2HD  PRO A 243     -30.901-118.750  64.944  1.00  1.37           H  
ATOM   3897  N   LEU A 244     -31.094-121.932  61.462  1.00  1.46           N  
ATOM   3898  CA  LEU A 244     -31.350-122.667  60.244  1.00  1.46           C  
ATOM   3899  C   LEU A 244     -30.131-122.535  59.371  1.00  1.46           C  
ATOM   3900  O   LEU A 244     -29.653-123.528  58.831  1.00  1.46           O  
ATOM   3901  CB  LEU A 244     -32.636-122.222  59.550  1.00  1.46           C  
ATOM   3902  CG  LEU A 244     -33.025-123.028  58.307  1.00  1.46           C  
ATOM   3903  CD1 LEU A 244     -34.537-123.166  58.293  1.00  1.46           C  
ATOM   3904  CD2 LEU A 244     -32.514-122.299  57.029  1.00  1.46           C  
ATOM   3905  H   LEU A 244     -31.538-121.012  61.551  1.00  1.46           H  
ATOM   3906  HA  LEU A 244     -31.469-123.718  60.496  1.00  1.46           H  
ATOM   3907 1HB  LEU A 244     -33.454-122.268  60.268  1.00  1.46           H  
ATOM   3908 2HB  LEU A 244     -32.523-121.188  59.236  1.00  1.46           H  
ATOM   3909  HG  LEU A 244     -32.580-124.006  58.341  1.00  1.46           H  
ATOM   3910 1HD1 LEU A 244     -34.833-123.748  57.426  1.00  1.46           H  
ATOM   3911 2HD1 LEU A 244     -34.861-123.680  59.192  1.00  1.46           H  
ATOM   3912 3HD1 LEU A 244     -34.992-122.176  58.268  1.00  1.46           H  
ATOM   3913 1HD2 LEU A 244     -32.802-122.870  56.142  1.00  1.46           H  
ATOM   3914 2HD2 LEU A 244     -32.955-121.300  56.976  1.00  1.46           H  
ATOM   3915 3HD2 LEU A 244     -31.428-122.209  57.066  1.00  1.46           H  
ATOM   3916  N   LEU A 245     -29.605-121.305  59.256  1.00  1.54           N  
ATOM   3917  CA  LEU A 245     -28.403-121.106  58.438  1.00  1.54           C  
ATOM   3918  C   LEU A 245     -27.239-121.882  59.019  1.00  1.54           C  
ATOM   3919  O   LEU A 245     -26.406-122.406  58.282  1.00  1.54           O  
ATOM   3920  CB  LEU A 245     -27.953-119.655  58.354  1.00  1.54           C  
ATOM   3921  CG  LEU A 245     -28.825-118.748  57.618  1.00  1.54           C  
ATOM   3922  CD1 LEU A 245     -28.249-117.311  57.731  1.00  1.54           C  
ATOM   3923  CD2 LEU A 245     -28.948-119.211  56.156  1.00  1.54           C  
ATOM   3924  H   LEU A 245     -30.071-120.526  59.752  1.00  1.54           H  
ATOM   3925  HA  LEU A 245     -28.611-121.460  57.435  1.00  1.54           H  
ATOM   3926 1HB  LEU A 245     -27.872-119.268  59.370  1.00  1.54           H  
ATOM   3927 2HB  LEU A 245     -26.968-119.622  57.891  1.00  1.54           H  
ATOM   3928  HG  LEU A 245     -29.804-118.767  58.088  1.00  1.54           H  
ATOM   3929 1HD1 LEU A 245     -28.880-116.609  57.213  1.00  1.54           H  
ATOM   3930 2HD1 LEU A 245     -28.189-117.029  58.780  1.00  1.54           H  
ATOM   3931 3HD1 LEU A 245     -27.250-117.280  57.293  1.00  1.54           H  
ATOM   3932 1HD2 LEU A 245     -29.604-118.552  55.594  1.00  1.54           H  
ATOM   3933 2HD2 LEU A 245     -27.970-119.200  55.706  1.00  1.54           H  
ATOM   3934 3HD2 LEU A 245     -29.357-120.223  56.130  1.00  1.54           H  
ATOM   3935  N   GLU A 246     -27.173-121.960  60.346  1.00  1.61           N  
ATOM   3936  CA  GLU A 246     -26.097-122.714  60.980  1.00  1.61           C  
ATOM   3937  C   GLU A 246     -26.151-124.183  60.514  1.00  1.61           C  
ATOM   3938  O   GLU A 246     -25.151-124.741  60.041  1.00  1.61           O  
ATOM   3939  CB  GLU A 246     -26.229-122.605  62.503  1.00  1.61           C  
ATOM   3940  CG  GLU A 246     -25.151-123.281  63.321  1.00  1.61           C  
ATOM   3941  CD  GLU A 246     -25.358-123.089  64.825  1.00  1.61           C  
ATOM   3942  OE1 GLU A 246     -26.340-122.469  65.206  1.00  1.61           O  
ATOM   3943  OE2 GLU A 246     -24.538-123.552  65.580  1.00  1.61           O  
ATOM   3944  H   GLU A 246     -27.876-121.463  60.900  1.00  1.61           H  
ATOM   3945  HA  GLU A 246     -25.141-122.289  60.675  1.00  1.61           H  
ATOM   3946 1HB  GLU A 246     -26.265-121.552  62.788  1.00  1.61           H  
ATOM   3947 2HB  GLU A 246     -27.172-123.048  62.804  1.00  1.61           H  
ATOM   3948 1HG  GLU A 246     -25.160-124.349  63.096  1.00  1.61           H  
ATOM   3949 2HG  GLU A 246     -24.181-122.881  63.033  1.00  1.61           H  
ATOM   3950  N   LEU A 247     -27.336-124.794  60.600  1.00  1.66           N  
ATOM   3951  CA  LEU A 247     -27.493-126.173  60.150  1.00  1.66           C  
ATOM   3952  C   LEU A 247     -27.328-126.320  58.641  1.00  1.66           C  
ATOM   3953  O   LEU A 247     -26.760-127.306  58.160  1.00  1.66           O  
ATOM   3954  CB  LEU A 247     -28.843-126.708  60.576  1.00  1.66           C  
ATOM   3955  CG  LEU A 247     -29.004-126.929  62.058  1.00  1.66           C  
ATOM   3956  CD1 LEU A 247     -30.422-127.291  62.338  1.00  1.66           C  
ATOM   3957  CD2 LEU A 247     -28.059-128.029  62.498  1.00  1.66           C  
ATOM   3958  H   LEU A 247     -28.134-124.297  61.004  1.00  1.66           H  
ATOM   3959  HA  LEU A 247     -26.721-126.770  60.632  1.00  1.66           H  
ATOM   3960 1HB  LEU A 247     -29.614-126.004  60.252  1.00  1.66           H  
ATOM   3961 2HB  LEU A 247     -28.995-127.645  60.083  1.00  1.66           H  
ATOM   3962  HG  LEU A 247     -28.768-126.009  62.600  1.00  1.66           H  
ATOM   3963 1HD1 LEU A 247     -30.559-127.462  63.397  1.00  1.66           H  
ATOM   3964 2HD1 LEU A 247     -31.049-126.463  62.014  1.00  1.66           H  
ATOM   3965 3HD1 LEU A 247     -30.681-128.197  61.792  1.00  1.66           H  
ATOM   3966 1HD2 LEU A 247     -28.171-128.197  63.569  1.00  1.66           H  
ATOM   3967 2HD2 LEU A 247     -28.294-128.948  61.960  1.00  1.66           H  
ATOM   3968 3HD2 LEU A 247     -27.032-127.732  62.282  1.00  1.66           H  
ATOM   3969  N   LEU A 248     -27.803-125.325  57.896  1.00  1.71           N  
ATOM   3970  CA  LEU A 248     -27.704-125.323  56.452  1.00  1.71           C  
ATOM   3971  C   LEU A 248     -26.256-125.368  56.070  1.00  1.71           C  
ATOM   3972  O   LEU A 248     -25.868-126.183  55.246  1.00  1.71           O  
ATOM   3973  CB  LEU A 248     -28.356-124.080  55.872  1.00  1.71           C  
ATOM   3974  CG  LEU A 248     -28.289-123.923  54.398  1.00  1.71           C  
ATOM   3975  CD1 LEU A 248     -29.004-125.060  53.738  1.00  1.71           C  
ATOM   3976  CD2 LEU A 248     -28.896-122.634  54.041  1.00  1.71           C  
ATOM   3977  H   LEU A 248     -28.272-124.548  58.346  1.00  1.71           H  
ATOM   3978  HA  LEU A 248     -28.189-126.206  56.053  1.00  1.71           H  
ATOM   3979 1HB  LEU A 248     -29.401-124.049  56.181  1.00  1.71           H  
ATOM   3980 2HB  LEU A 248     -27.851-123.229  56.289  1.00  1.71           H  
ATOM   3981  HG  LEU A 248     -27.267-123.938  54.087  1.00  1.71           H  
ATOM   3982 1HD1 LEU A 248     -28.949-124.951  52.654  1.00  1.71           H  
ATOM   3983 2HD1 LEU A 248     -28.519-125.985  54.040  1.00  1.71           H  
ATOM   3984 3HD1 LEU A 248     -30.049-125.071  54.050  1.00  1.71           H  
ATOM   3985 1HD2 LEU A 248     -28.865-122.494  52.964  1.00  1.71           H  
ATOM   3986 2HD2 LEU A 248     -29.904-122.648  54.387  1.00  1.71           H  
ATOM   3987 3HD2 LEU A 248     -28.363-121.834  54.532  1.00  1.71           H  
ATOM   3988  N   ASP A 249     -25.443-124.516  56.689  1.00  1.76           N  
ATOM   3989  CA  ASP A 249     -24.024-124.491  56.413  1.00  1.76           C  
ATOM   3990  C   ASP A 249     -23.400-125.852  56.647  1.00  1.76           C  
ATOM   3991  O   ASP A 249     -22.614-126.318  55.822  1.00  1.76           O  
ATOM   3992  CB  ASP A 249     -23.328-123.423  57.262  1.00  1.76           C  
ATOM   3993  CG  ASP A 249     -21.827-123.369  57.042  1.00  1.76           C  
ATOM   3994  OD1 ASP A 249     -21.392-123.181  55.925  1.00  1.76           O  
ATOM   3995  OD2 ASP A 249     -21.065-123.516  57.987  1.00  1.76           O  
ATOM   3996  H   ASP A 249     -25.822-123.857  57.364  1.00  1.76           H  
ATOM   3997  HA  ASP A 249     -23.887-124.227  55.365  1.00  1.76           H  
ATOM   3998 1HB  ASP A 249     -23.759-122.445  57.031  1.00  1.76           H  
ATOM   3999 2HB  ASP A 249     -23.528-123.620  58.319  1.00  1.76           H  
ATOM   4000  N   ASN A 250     -23.771-126.534  57.728  1.00  1.82           N  
ATOM   4001  CA  ASN A 250     -23.184-127.848  57.938  1.00  1.82           C  
ATOM   4002  C   ASN A 250     -23.557-128.806  56.792  1.00  1.82           C  
ATOM   4003  O   ASN A 250     -22.681-129.485  56.243  1.00  1.82           O  
ATOM   4004  CB  ASN A 250     -23.615-128.399  59.283  1.00  1.82           C  
ATOM   4005  CG  ASN A 250     -22.934-127.698  60.438  1.00  1.82           C  
ATOM   4006  OD1 ASN A 250     -21.886-127.058  60.278  1.00  1.82           O  
ATOM   4007  ND2 ASN A 250     -23.516-127.804  61.607  1.00  1.82           N  
ATOM   4008  H   ASN A 250     -24.413-126.120  58.408  1.00  1.82           H  
ATOM   4009  HA  ASN A 250     -22.099-127.744  57.935  1.00  1.82           H  
ATOM   4010 1HB  ASN A 250     -24.695-128.286  59.392  1.00  1.82           H  
ATOM   4011 2HB  ASN A 250     -23.393-129.465  59.328  1.00  1.82           H  
ATOM   4012 1HD2 ASN A 250     -23.116-127.356  62.408  1.00  1.82           H  
ATOM   4013 2HD2 ASN A 250     -24.363-128.325  61.696  1.00  1.82           H  
ATOM   4014  N   GLU A 251     -24.831-128.811  56.373  1.00  1.90           N  
ATOM   4015  CA  GLU A 251     -25.234-129.700  55.273  1.00  1.90           C  
ATOM   4016  C   GLU A 251     -24.607-129.289  53.943  1.00  1.90           C  
ATOM   4017  O   GLU A 251     -24.238-130.137  53.117  1.00  1.90           O  
ATOM   4018  CB  GLU A 251     -26.756-129.762  55.135  1.00  1.90           C  
ATOM   4019  CG  GLU A 251     -27.480-130.530  56.249  1.00  1.90           C  
ATOM   4020  CD  GLU A 251     -27.161-131.994  56.279  1.00  1.90           C  
ATOM   4021  OE1 GLU A 251     -27.290-132.621  55.256  1.00  1.90           O  
ATOM   4022  OE2 GLU A 251     -26.801-132.492  57.320  1.00  1.90           O  
ATOM   4023  H   GLU A 251     -25.518-128.214  56.843  1.00  1.90           H  
ATOM   4024  HA  GLU A 251     -24.883-130.700  55.509  1.00  1.90           H  
ATOM   4025 1HB  GLU A 251     -27.155-128.742  55.128  1.00  1.90           H  
ATOM   4026 2HB  GLU A 251     -27.017-130.221  54.182  1.00  1.90           H  
ATOM   4027 1HG  GLU A 251     -27.235-130.080  57.214  1.00  1.90           H  
ATOM   4028 2HG  GLU A 251     -28.536-130.433  56.090  1.00  1.90           H  
ATOM   4029  N   LEU A 252     -24.480-127.988  53.719  1.00  2.00           N  
ATOM   4030  CA  LEU A 252     -23.898-127.535  52.480  1.00  2.00           C  
ATOM   4031  C   LEU A 252     -22.434-127.935  52.438  1.00  2.00           C  
ATOM   4032  O   LEU A 252     -21.954-128.421  51.418  1.00  2.00           O  
ATOM   4033  CB  LEU A 252     -24.084-126.036  52.309  1.00  2.00           C  
ATOM   4034  CG  LEU A 252     -25.516-125.585  52.084  1.00  2.00           C  
ATOM   4035  CD1 LEU A 252     -25.500-124.115  52.026  1.00  2.00           C  
ATOM   4036  CD2 LEU A 252     -26.103-126.218  50.845  1.00  2.00           C  
ATOM   4037  H   LEU A 252     -24.802-127.317  54.409  1.00  2.00           H  
ATOM   4038  HA  LEU A 252     -24.413-128.025  51.658  1.00  2.00           H  
ATOM   4039 1HB  LEU A 252     -23.735-125.552  53.224  1.00  2.00           H  
ATOM   4040 2HB  LEU A 252     -23.476-125.682  51.493  1.00  2.00           H  
ATOM   4041  HG  LEU A 252     -26.121-125.880  52.921  1.00  2.00           H  
ATOM   4042 1HD1 LEU A 252     -26.508-123.741  51.899  1.00  2.00           H  
ATOM   4043 2HD1 LEU A 252     -25.085-123.758  52.962  1.00  2.00           H  
ATOM   4044 3HD1 LEU A 252     -24.882-123.785  51.196  1.00  2.00           H  
ATOM   4045 1HD2 LEU A 252     -27.131-125.878  50.718  1.00  2.00           H  
ATOM   4046 2HD2 LEU A 252     -25.528-125.941  49.989  1.00  2.00           H  
ATOM   4047 3HD2 LEU A 252     -26.093-127.302  50.953  1.00  2.00           H  
ATOM   4048  N   LYS A 253     -21.729-127.849  53.568  1.00  2.12           N  
ATOM   4049  CA  LYS A 253     -20.339-128.280  53.569  1.00  2.12           C  
ATOM   4050  C   LYS A 253     -20.251-129.779  53.276  1.00  2.12           C  
ATOM   4051  O   LYS A 253     -19.413-130.207  52.483  1.00  2.12           O  
ATOM   4052  CB  LYS A 253     -19.636-127.916  54.882  1.00  2.12           C  
ATOM   4053  CG  LYS A 253     -19.299-126.408  55.032  1.00  2.12           C  
ATOM   4054  CD  LYS A 253     -18.510-126.142  56.313  1.00  2.12           C  
ATOM   4055  CE  LYS A 253     -17.879-124.726  56.334  1.00  2.12           C  
ATOM   4056  NZ  LYS A 253     -18.870-123.623  56.532  1.00  2.12           N  
ATOM   4057  H   LYS A 253     -22.137-127.441  54.410  1.00  2.12           H  
ATOM   4058  HA  LYS A 253     -19.821-127.753  52.767  1.00  2.12           H  
ATOM   4059 1HB  LYS A 253     -20.287-128.189  55.720  1.00  2.12           H  
ATOM   4060 2HB  LYS A 253     -18.717-128.488  54.978  1.00  2.12           H  
ATOM   4061 1HG  LYS A 253     -18.717-126.074  54.173  1.00  2.12           H  
ATOM   4062 2HG  LYS A 253     -20.225-125.826  55.064  1.00  2.12           H  
ATOM   4063 1HD  LYS A 253     -19.196-126.219  57.163  1.00  2.12           H  
ATOM   4064 2HD  LYS A 253     -17.729-126.890  56.428  1.00  2.12           H  
ATOM   4065 1HE  LYS A 253     -17.149-124.684  57.140  1.00  2.12           H  
ATOM   4066 2HE  LYS A 253     -17.367-124.563  55.388  1.00  2.12           H  
ATOM   4067 1HZ  LYS A 253     -18.410-122.741  56.539  1.00  2.12           H  
ATOM   4068 2HZ  LYS A 253     -19.602-123.591  55.813  1.00  2.12           H  
ATOM   4069 3HZ  LYS A 253     -19.380-123.726  57.411  1.00  2.12           H  
ATOM   4070  N   LEU A 254     -21.189-130.573  53.806  1.00  2.27           N  
ATOM   4071  CA  LEU A 254     -21.214-132.016  53.528  1.00  2.27           C  
ATOM   4072  C   LEU A 254     -21.475-132.282  52.036  1.00  2.27           C  
ATOM   4073  O   LEU A 254     -21.014-133.281  51.478  1.00  2.27           O  
ATOM   4074  CB  LEU A 254     -22.281-132.718  54.381  1.00  2.27           C  
ATOM   4075  CG  LEU A 254     -22.007-132.764  55.889  1.00  2.27           C  
ATOM   4076  CD1 LEU A 254     -23.224-133.350  56.606  1.00  2.27           C  
ATOM   4077  CD2 LEU A 254     -20.762-133.590  56.147  1.00  2.27           C  
ATOM   4078  H   LEU A 254     -21.865-130.177  54.463  1.00  2.27           H  
ATOM   4079  HA  LEU A 254     -20.241-132.430  53.785  1.00  2.27           H  
ATOM   4080 1HB  LEU A 254     -23.228-132.206  54.237  1.00  2.27           H  
ATOM   4081 2HB  LEU A 254     -22.391-133.740  54.029  1.00  2.27           H  
ATOM   4082  HG  LEU A 254     -21.849-131.761  56.260  1.00  2.27           H  
ATOM   4083 1HD1 LEU A 254     -23.040-133.374  57.678  1.00  2.27           H  
ATOM   4084 2HD1 LEU A 254     -24.101-132.734  56.408  1.00  2.27           H  
ATOM   4085 3HD1 LEU A 254     -23.408-134.359  56.247  1.00  2.27           H  
ATOM   4086 1HD2 LEU A 254     -20.561-133.618  57.218  1.00  2.27           H  
ATOM   4087 2HD2 LEU A 254     -20.913-134.604  55.779  1.00  2.27           H  
ATOM   4088 3HD2 LEU A 254     -19.914-133.139  55.630  1.00  2.27           H  
ATOM   4089  N   SER A 255     -22.187-131.350  51.396  1.00  2.44           N  
ATOM   4090  CA  SER A 255     -22.535-131.384  49.979  1.00  2.44           C  
ATOM   4091  C   SER A 255     -21.454-130.712  49.109  1.00  2.44           C  
ATOM   4092  O   SER A 255     -21.613-130.616  47.894  1.00  2.44           O  
ATOM   4093  CB  SER A 255     -23.839-130.645  49.738  1.00  2.44           C  
ATOM   4094  OG  SER A 255     -24.899-131.214  50.445  1.00  2.44           O  
ATOM   4095  H   SER A 255     -22.562-130.579  51.949  1.00  2.44           H  
ATOM   4096  HA  SER A 255     -22.639-132.424  49.671  1.00  2.44           H  
ATOM   4097 1HB  SER A 255     -23.723-129.610  50.026  1.00  2.44           H  
ATOM   4098 2HB  SER A 255     -24.063-130.660  48.673  1.00  2.44           H  
ATOM   4099  HG  SER A 255     -24.719-131.031  51.393  1.00  2.44           H  
ATOM   4100  N   ASN A 256     -20.363-130.240  49.732  1.00  2.63           N  
ATOM   4101  CA  ASN A 256     -19.275-129.497  49.087  1.00  2.63           C  
ATOM   4102  C   ASN A 256     -19.734-128.185  48.430  1.00  2.63           C  
ATOM   4103  O   ASN A 256     -19.240-127.791  47.370  1.00  2.63           O  
ATOM   4104  CB  ASN A 256     -18.554-130.374  48.073  1.00  2.63           C  
ATOM   4105  CG  ASN A 256     -17.891-131.571  48.711  1.00  2.63           C  
ATOM   4106  OD1 ASN A 256     -17.130-131.445  49.678  1.00  2.63           O  
ATOM   4107  ND2 ASN A 256     -18.172-132.739  48.182  1.00  2.63           N  
ATOM   4108  H   ASN A 256     -20.272-130.377  50.735  1.00  2.63           H  
ATOM   4109  HA  ASN A 256     -18.561-129.224  49.867  1.00  2.63           H  
ATOM   4110 1HB  ASN A 256     -19.239-130.715  47.304  1.00  2.63           H  
ATOM   4111 2HB  ASN A 256     -17.788-129.781  47.577  1.00  2.63           H  
ATOM   4112 1HD2 ASN A 256     -17.767-133.571  48.563  1.00  2.63           H  
ATOM   4113 2HD2 ASN A 256     -18.795-132.797  47.402  1.00  2.63           H  
ATOM   4114  N   ILE A 257     -20.652-127.499  49.108  1.00  2.79           N  
ATOM   4115  CA  ILE A 257     -21.199-126.209  48.708  1.00  2.79           C  
ATOM   4116  C   ILE A 257     -20.814-125.130  49.720  1.00  2.79           C  
ATOM   4117  O   ILE A 257     -20.991-125.297  50.924  1.00  2.79           O  
ATOM   4118  CB  ILE A 257     -22.730-126.296  48.586  1.00  2.79           C  
ATOM   4119  CG1 ILE A 257     -23.101-127.279  47.546  1.00  2.79           C  
ATOM   4120  CG2 ILE A 257     -23.353-124.933  48.294  1.00  2.79           C  
ATOM   4121  CD1 ILE A 257     -24.533-127.570  47.583  1.00  2.79           C  
ATOM   4122  H   ILE A 257     -21.008-127.910  49.964  1.00  2.79           H  
ATOM   4123  HA  ILE A 257     -20.784-125.939  47.739  1.00  2.79           H  
ATOM   4124  HB  ILE A 257     -23.127-126.684  49.509  1.00  2.79           H  
ATOM   4125 1HG1 ILE A 257     -22.843-126.892  46.563  1.00  2.79           H  
ATOM   4126 2HG1 ILE A 257     -22.562-128.209  47.705  1.00  2.79           H  
ATOM   4127 1HG2 ILE A 257     -24.428-125.029  48.217  1.00  2.79           H  
ATOM   4128 2HG2 ILE A 257     -23.113-124.262  49.098  1.00  2.79           H  
ATOM   4129 3HG2 ILE A 257     -22.961-124.551  47.356  1.00  2.79           H  
ATOM   4130 1HD1 ILE A 257     -24.776-128.289  46.816  1.00  2.79           H  
ATOM   4131 2HD1 ILE A 257     -24.802-127.975  48.554  1.00  2.79           H  
ATOM   4132 3HD1 ILE A 257     -25.072-126.653  47.410  1.00  2.79           H  
ATOM   4133  N   THR A 258     -20.280-124.018  49.228  1.00  2.87           N  
ATOM   4134  CA  THR A 258     -19.842-122.915  50.083  1.00  2.87           C  
ATOM   4135  C   THR A 258     -20.597-121.619  49.780  1.00  2.87           C  
ATOM   4136  O   THR A 258     -20.091-120.523  50.009  1.00  2.87           O  
ATOM   4137  CB  THR A 258     -18.326-122.698  49.950  1.00  2.87           C  
ATOM   4138  OG1 THR A 258     -17.992-122.451  48.577  1.00  2.87           O  
ATOM   4139  CG2 THR A 258     -17.579-123.939  50.435  1.00  2.87           C  
ATOM   4140  H   THR A 258     -20.155-123.939  48.227  1.00  2.87           H  
ATOM   4141  HA  THR A 258     -20.049-123.179  51.121  1.00  2.87           H  
ATOM   4142  HB  THR A 258     -18.028-121.839  50.551  1.00  2.87           H  
ATOM   4143  HG1 THR A 258     -18.441-121.653  48.278  1.00  2.87           H  
ATOM   4144 1HG2 THR A 258     -16.507-123.777  50.341  1.00  2.87           H  
ATOM   4145 2HG2 THR A 258     -17.830-124.128  51.480  1.00  2.87           H  
ATOM   4146 3HG2 THR A 258     -17.867-124.800  49.834  1.00  2.87           H  
ATOM   4147  N   ASN A 259     -21.810-121.761  49.249  1.00  2.82           N  
ATOM   4148  CA  ASN A 259     -22.654-120.631  48.850  1.00  2.82           C  
ATOM   4149  C   ASN A 259     -23.349-119.888  50.001  1.00  2.82           C  
ATOM   4150  O   ASN A 259     -23.918-118.815  49.786  1.00  2.82           O  
ATOM   4151  CB  ASN A 259     -23.682-121.108  47.843  1.00  2.82           C  
ATOM   4152  CG  ASN A 259     -23.048-121.427  46.499  1.00  2.82           C  
ATOM   4153  OD1 ASN A 259     -21.982-120.895  46.168  1.00  2.82           O  
ATOM   4154  ND2 ASN A 259     -23.669-122.275  45.725  1.00  2.82           N  
ATOM   4155  H   ASN A 259     -22.149-122.699  49.109  1.00  2.82           H  
ATOM   4156  HA  ASN A 259     -22.012-119.902  48.353  1.00  2.82           H  
ATOM   4157 1HB  ASN A 259     -24.186-121.995  48.226  1.00  2.82           H  
ATOM   4158 2HB  ASN A 259     -24.440-120.337  47.707  1.00  2.82           H  
ATOM   4159 1HD2 ASN A 259     -23.285-122.510  44.831  1.00  2.82           H  
ATOM   4160 2HD2 ASN A 259     -24.527-122.686  46.020  1.00  2.82           H  
ATOM   4161  N   VAL A 260     -23.321-120.451  51.206  1.00  2.64           N  
ATOM   4162  CA  VAL A 260     -23.926-119.808  52.368  1.00  2.64           C  
ATOM   4163  C   VAL A 260     -22.919-119.656  53.482  1.00  2.64           C  
ATOM   4164  O   VAL A 260     -22.319-120.633  53.923  1.00  2.64           O  
ATOM   4165  CB  VAL A 260     -25.123-120.607  52.900  1.00  2.64           C  
ATOM   4166  CG1 VAL A 260     -25.692-119.947  54.134  1.00  2.64           C  
ATOM   4167  CG2 VAL A 260     -26.179-120.692  51.822  1.00  2.64           C  
ATOM   4168  H   VAL A 260     -22.845-121.332  51.325  1.00  2.64           H  
ATOM   4169  HA  VAL A 260     -24.271-118.815  52.080  1.00  2.64           H  
ATOM   4170  HB  VAL A 260     -24.790-121.584  53.186  1.00  2.64           H  
ATOM   4171 1HG1 VAL A 260     -26.516-120.534  54.496  1.00  2.64           H  
ATOM   4172 2HG1 VAL A 260     -24.927-119.891  54.910  1.00  2.64           H  
ATOM   4173 3HG1 VAL A 260     -26.035-118.941  53.890  1.00  2.64           H  
ATOM   4174 1HG2 VAL A 260     -27.025-121.259  52.178  1.00  2.64           H  
ATOM   4175 2HG2 VAL A 260     -26.503-119.686  51.552  1.00  2.64           H  
ATOM   4176 3HG2 VAL A 260     -25.752-121.176  50.963  1.00  2.64           H  
ATOM   4177  N   THR A 261     -22.733-118.425  53.920  1.00  2.35           N  
ATOM   4178  CA  THR A 261     -21.802-118.107  54.984  1.00  2.35           C  
ATOM   4179  C   THR A 261     -22.504-117.172  55.953  1.00  2.35           C  
ATOM   4180  O   THR A 261     -23.574-116.664  55.632  1.00  2.35           O  
ATOM   4181  CB  THR A 261     -20.527-117.446  54.419  1.00  2.35           C  
ATOM   4182  OG1 THR A 261     -20.860-116.164  53.877  1.00  2.35           O  
ATOM   4183  CG2 THR A 261     -19.905-118.315  53.300  1.00  2.35           C  
ATOM   4184  H   THR A 261     -23.264-117.677  53.498  1.00  2.35           H  
ATOM   4185  HA  THR A 261     -21.532-119.020  55.515  1.00  2.35           H  
ATOM   4186  HB  THR A 261     -19.801-117.320  55.221  1.00  2.35           H  
ATOM   4187  HG1 THR A 261     -21.291-115.638  54.558  1.00  2.35           H  
ATOM   4188 1HG2 THR A 261     -19.008-117.829  52.923  1.00  2.35           H  
ATOM   4189 2HG2 THR A 261     -19.645-119.295  53.704  1.00  2.35           H  
ATOM   4190 3HG2 THR A 261     -20.609-118.440  52.479  1.00  2.35           H  
ATOM   4191  N   ASN A 262     -21.886-116.902  57.102  1.00  2.03           N  
ATOM   4192  CA  ASN A 262     -22.426-115.921  58.048  1.00  2.03           C  
ATOM   4193  C   ASN A 262     -23.846-116.203  58.581  1.00  2.03           C  
ATOM   4194  O   ASN A 262     -24.810-115.615  58.100  1.00  2.03           O  
ATOM   4195  CB  ASN A 262     -22.361-114.525  57.468  1.00  2.03           C  
ATOM   4196  CG  ASN A 262     -22.548-113.473  58.535  1.00  2.03           C  
ATOM   4197  OD1 ASN A 262     -22.208-113.705  59.708  1.00  2.03           O  
ATOM   4198  ND2 ASN A 262     -23.058-112.331  58.153  1.00  2.03           N  
ATOM   4199  H   ASN A 262     -21.015-117.369  57.310  1.00  2.03           H  
ATOM   4200  HA  ASN A 262     -21.761-115.906  58.911  1.00  2.03           H  
ATOM   4201 1HB  ASN A 262     -21.402-114.370  56.975  1.00  2.03           H  
ATOM   4202 2HB  ASN A 262     -23.144-114.395  56.721  1.00  2.03           H  
ATOM   4203 1HD2 ASN A 262     -23.212-111.603  58.824  1.00  2.03           H  
ATOM   4204 2HD2 ASN A 262     -23.316-112.193  57.201  1.00  2.03           H  
ATOM   4205  N   PRO A 263     -24.005-117.102  59.577  1.00  1.74           N  
ATOM   4206  CA  PRO A 263     -25.264-117.463  60.227  1.00  1.74           C  
ATOM   4207  C   PRO A 263     -25.991-116.240  60.810  1.00  1.74           C  
ATOM   4208  O   PRO A 263     -27.185-116.310  61.119  1.00  1.74           O  
ATOM   4209  CB  PRO A 263     -24.811-118.404  61.343  1.00  1.74           C  
ATOM   4210  CG  PRO A 263     -23.511-118.986  60.850  1.00  1.74           C  
ATOM   4211  CD  PRO A 263     -22.842-117.850  60.096  1.00  1.74           C  
ATOM   4212  HA  PRO A 263     -25.897-117.984  59.503  1.00  1.74           H  
ATOM   4213 1HB  PRO A 263     -24.700-117.831  62.277  1.00  1.74           H  
ATOM   4214 2HB  PRO A 263     -25.591-119.166  61.527  1.00  1.74           H  
ATOM   4215 1HG  PRO A 263     -22.917-119.345  61.705  1.00  1.74           H  
ATOM   4216 2HG  PRO A 263     -23.711-119.864  60.213  1.00  1.74           H  
ATOM   4217 1HD  PRO A 263     -22.253-117.224  60.785  1.00  1.74           H  
ATOM   4218 2HD  PRO A 263     -22.239-118.276  59.296  1.00  1.74           H  
ATOM   4219  N   ASN A 264     -25.250-115.147  61.032  1.00  1.51           N  
ATOM   4220  CA  ASN A 264     -25.819-113.909  61.543  1.00  1.51           C  
ATOM   4221  C   ASN A 264     -26.239-113.054  60.353  1.00  1.51           C  
ATOM   4222  O   ASN A 264     -25.392-112.576  59.601  1.00  1.51           O  
ATOM   4223  CB  ASN A 264     -24.823-113.153  62.399  1.00  1.51           C  
ATOM   4224  CG  ASN A 264     -24.457-113.877  63.660  1.00  1.51           C  
ATOM   4225  OD1 ASN A 264     -25.330-114.324  64.404  1.00  1.51           O  
ATOM   4226  ND2 ASN A 264     -23.179-113.997  63.921  1.00  1.51           N  
ATOM   4227  H   ASN A 264     -24.270-115.151  60.797  1.00  1.51           H  
ATOM   4228  HA  ASN A 264     -26.705-114.136  62.126  1.00  1.51           H  
ATOM   4229 1HB  ASN A 264     -23.916-112.973  61.820  1.00  1.51           H  
ATOM   4230 2HB  ASN A 264     -25.243-112.182  62.660  1.00  1.51           H  
ATOM   4231 1HD2 ASN A 264     -22.881-114.469  64.751  1.00  1.51           H  
ATOM   4232 2HD2 ASN A 264     -22.498-113.613  63.296  1.00  1.51           H  
ATOM   4233  N   PHE A 265     -27.536-112.870  60.166  1.00  1.36           N  
ATOM   4234  CA  PHE A 265     -28.008-112.142  58.990  1.00  1.36           C  
ATOM   4235  C   PHE A 265     -28.518-110.780  59.388  1.00  1.36           C  
ATOM   4236  O   PHE A 265     -29.170-110.667  60.418  1.00  1.36           O  
ATOM   4237  CB  PHE A 265     -29.133-112.857  58.238  1.00  1.36           C  
ATOM   4238  CG  PHE A 265     -29.529-112.020  57.036  1.00  1.36           C  
ATOM   4239  CD1 PHE A 265     -28.766-112.063  55.877  1.00  1.36           C  
ATOM   4240  CD2 PHE A 265     -30.593-111.128  57.093  1.00  1.36           C  
ATOM   4241  CE1 PHE A 265     -29.052-111.241  54.804  1.00  1.36           C  
ATOM   4242  CE2 PHE A 265     -30.864-110.305  56.029  1.00  1.36           C  
ATOM   4243  CZ  PHE A 265     -30.094-110.359  54.882  1.00  1.36           C  
ATOM   4244  H   PHE A 265     -28.186-113.241  60.859  1.00  1.36           H  
ATOM   4245  HA  PHE A 265     -27.172-112.005  58.303  1.00  1.36           H  
ATOM   4246 1HB  PHE A 265     -28.792-113.835  57.899  1.00  1.36           H  
ATOM   4247 2HB  PHE A 265     -30.002-112.993  58.886  1.00  1.36           H  
ATOM   4248  HD1 PHE A 265     -27.918-112.747  55.827  1.00  1.36           H  
ATOM   4249  HD2 PHE A 265     -31.189-111.063  58.002  1.00  1.36           H  
ATOM   4250  HE1 PHE A 265     -28.433-111.282  53.901  1.00  1.36           H  
ATOM   4251  HE2 PHE A 265     -31.674-109.597  56.098  1.00  1.36           H  
ATOM   4252  HZ  PHE A 265     -30.311-109.699  54.045  1.00  1.36           H  
ATOM   4253  N   SER A 266     -28.195-109.754  58.588  1.00  1.28           N  
ATOM   4254  CA  SER A 266     -28.625-108.375  58.827  1.00  1.28           C  
ATOM   4255  C   SER A 266     -28.837-107.622  57.530  1.00  1.28           C  
ATOM   4256  O   SER A 266     -28.193-107.933  56.528  1.00  1.28           O  
ATOM   4257  CB  SER A 266     -27.522-107.634  59.550  1.00  1.28           C  
ATOM   4258  OG  SER A 266     -26.382-107.536  58.719  1.00  1.28           O  
ATOM   4259  H   SER A 266     -27.643-109.948  57.763  1.00  1.28           H  
ATOM   4260  HA  SER A 266     -29.556-108.375  59.398  1.00  1.28           H  
ATOM   4261 1HB  SER A 266     -27.866-106.636  59.825  1.00  1.28           H  
ATOM   4262 2HB  SER A 266     -27.252-108.154  60.439  1.00  1.28           H  
ATOM   4263  HG  SER A 266     -26.684-107.092  57.916  1.00  1.28           H  
ATOM   4264  N   LEU A 267     -29.641-106.557  57.571  1.00  1.26           N  
ATOM   4265  CA  LEU A 267     -29.743-105.690  56.403  1.00  1.26           C  
ATOM   4266  C   LEU A 267     -28.736-104.515  56.432  1.00  1.26           C  
ATOM   4267  O   LEU A 267     -28.129-104.207  55.403  1.00  1.26           O  
ATOM   4268  CB  LEU A 267     -31.195-105.223  56.249  1.00  1.26           C  
ATOM   4269  CG  LEU A 267     -32.192-106.359  55.920  1.00  1.26           C  
ATOM   4270  CD1 LEU A 267     -33.599-105.831  55.933  1.00  1.26           C  
ATOM   4271  CD2 LEU A 267     -31.847-106.927  54.536  1.00  1.26           C  
ATOM   4272  H   LEU A 267     -30.216-106.361  58.397  1.00  1.26           H  
ATOM   4273  HA  LEU A 267     -29.514-106.289  55.525  1.00  1.26           H  
ATOM   4274 1HB  LEU A 267     -31.518-104.775  57.192  1.00  1.26           H  
ATOM   4275 2HB  LEU A 267     -31.251-104.469  55.464  1.00  1.26           H  
ATOM   4276  HG  LEU A 267     -32.117-107.144  56.675  1.00  1.26           H  
ATOM   4277 1HD1 LEU A 267     -34.288-106.636  55.703  1.00  1.26           H  
ATOM   4278 2HD1 LEU A 267     -33.810-105.447  56.914  1.00  1.26           H  
ATOM   4279 3HD1 LEU A 267     -33.706-105.037  55.195  1.00  1.26           H  
ATOM   4280 1HD2 LEU A 267     -32.529-107.722  54.284  1.00  1.26           H  
ATOM   4281 2HD2 LEU A 267     -31.928-106.137  53.788  1.00  1.26           H  
ATOM   4282 3HD2 LEU A 267     -30.828-107.312  54.547  1.00  1.26           H  
ATOM   4283  N   LEU A 268     -28.550-103.858  57.590  1.00  1.29           N  
ATOM   4284  CA  LEU A 268     -27.592-102.748  57.695  1.00  1.29           C  
ATOM   4285  C   LEU A 268     -26.531-103.008  58.773  1.00  1.29           C  
ATOM   4286  O   LEU A 268     -26.690-102.632  59.930  1.00  1.29           O  
ATOM   4287  CB  LEU A 268     -28.322-101.447  57.997  1.00  1.29           C  
ATOM   4288  CG  LEU A 268     -29.202-100.969  56.859  1.00  1.29           C  
ATOM   4289  CD1 LEU A 268     -30.591-101.538  57.013  1.00  1.29           C  
ATOM   4290  CD2 LEU A 268     -29.240 -99.525  56.859  1.00  1.29           C  
ATOM   4291  H   LEU A 268     -29.066-104.116  58.422  1.00  1.29           H  
ATOM   4292  HA  LEU A 268     -27.080-102.638  56.742  1.00  1.29           H  
ATOM   4293 1HB  LEU A 268     -28.947-101.595  58.877  1.00  1.29           H  
ATOM   4294 2HB  LEU A 268     -27.588-100.669  58.217  1.00  1.29           H  
ATOM   4295  HG  LEU A 268     -28.794-101.330  55.915  1.00  1.29           H  
ATOM   4296 1HD1 LEU A 268     -31.195-101.210  56.184  1.00  1.29           H  
ATOM   4297 2HD1 LEU A 268     -30.566-102.595  57.026  1.00  1.29           H  
ATOM   4298 3HD1 LEU A 268     -31.023-101.188  57.926  1.00  1.29           H  
ATOM   4299 1HD2 LEU A 268     -29.871 -99.167  56.046  1.00  1.29           H  
ATOM   4300 2HD2 LEU A 268     -29.645 -99.227  57.798  1.00  1.29           H  
ATOM   4301 3HD2 LEU A 268     -28.232 -99.126  56.743  1.00  1.29           H  
ATOM   4302  N   THR A 269     -25.444-103.643  58.370  1.00  1.34           N  
ATOM   4303  CA  THR A 269     -24.384-104.084  59.278  1.00  1.34           C  
ATOM   4304  C   THR A 269     -23.585-102.942  59.945  1.00  1.34           C  
ATOM   4305  O   THR A 269     -23.140-102.016  59.267  1.00  1.34           O  
ATOM   4306  CB  THR A 269     -23.419-105.008  58.505  1.00  1.34           C  
ATOM   4307  OG1 THR A 269     -24.151-106.137  57.973  1.00  1.34           O  
ATOM   4308  CG2 THR A 269     -22.302-105.511  59.390  1.00  1.34           C  
ATOM   4309  H   THR A 269     -25.375-103.882  57.391  1.00  1.34           H  
ATOM   4310  HA  THR A 269     -24.851-104.670  60.072  1.00  1.34           H  
ATOM   4311  HB  THR A 269     -22.979-104.455  57.676  1.00  1.34           H  
ATOM   4312  HG1 THR A 269     -24.806-106.492  58.608  1.00  1.34           H  
ATOM   4313 1HG2 THR A 269     -21.644-106.154  58.811  1.00  1.34           H  
ATOM   4314 2HG2 THR A 269     -21.734-104.674  59.764  1.00  1.34           H  
ATOM   4315 3HG2 THR A 269     -22.719-106.072  60.225  1.00  1.34           H  
ATOM   4316  N   ASN A 270     -23.372-103.036  61.266  1.00  1.41           N  
ATOM   4317  CA  ASN A 270     -22.536-102.067  61.987  1.00  1.41           C  
ATOM   4318  C   ASN A 270     -21.058-102.399  61.778  1.00  1.41           C  
ATOM   4319  O   ASN A 270     -20.698-103.571  61.682  1.00  1.41           O  
ATOM   4320  CB  ASN A 270     -22.787-102.088  63.498  1.00  1.41           C  
ATOM   4321  CG  ASN A 270     -24.063-101.483  64.040  1.00  1.41           C  
ATOM   4322  OD1 ASN A 270     -24.442-100.335  63.772  1.00  1.41           O  
ATOM   4323  ND2 ASN A 270     -24.724-102.253  64.872  1.00  1.41           N  
ATOM   4324  H   ASN A 270     -23.782-103.807  61.772  1.00  1.41           H  
ATOM   4325  HA  ASN A 270     -22.717-101.069  61.585  1.00  1.41           H  
ATOM   4326 1HB  ASN A 270     -22.745-103.125  63.833  1.00  1.41           H  
ATOM   4327 2HB  ASN A 270     -21.952-101.576  63.982  1.00  1.41           H  
ATOM   4328 1HD2 ASN A 270     -25.546-101.906  65.332  1.00  1.41           H  
ATOM   4329 2HD2 ASN A 270     -24.385-103.170  65.085  1.00  1.41           H  
ATOM   4330  N   ASN A 271     -20.207-101.375  61.806  1.00  1.48           N  
ATOM   4331  CA  ASN A 271     -18.750-101.513  61.694  1.00  1.48           C  
ATOM   4332  C   ASN A 271     -18.359-102.281  60.431  1.00  1.48           C  
ATOM   4333  O   ASN A 271     -17.567-103.225  60.475  1.00  1.48           O  
ATOM   4334  CB  ASN A 271     -18.187-102.164  62.937  1.00  1.48           C  
ATOM   4335  CG  ASN A 271     -18.462-101.348  64.180  1.00  1.48           C  
ATOM   4336  OD1 ASN A 271     -19.194-101.811  65.066  1.00  1.48           O  
ATOM   4337  ND2 ASN A 271     -17.912-100.158  64.269  1.00  1.48           N  
ATOM   4338  H   ASN A 271     -20.580-100.437  61.834  1.00  1.48           H  
ATOM   4339  HA  ASN A 271     -18.319-100.514  61.605  1.00  1.48           H  
ATOM   4340 1HB  ASN A 271     -18.601-103.162  63.064  1.00  1.48           H  
ATOM   4341 2HB  ASN A 271     -17.107-102.272  62.823  1.00  1.48           H  
ATOM   4342 1HD2 ASN A 271     -18.077 -99.592  65.077  1.00  1.48           H  
ATOM   4343 2HD2 ASN A 271     -17.331 -99.791  63.521  1.00  1.48           H  
ATOM   4344  N   SER A 272     -18.941-101.864  59.302  1.00  1.54           N  
ATOM   4345  CA  SER A 272     -18.714-102.527  58.010  1.00  1.54           C  
ATOM   4346  C   SER A 272     -17.264-102.504  57.473  1.00  1.54           C  
ATOM   4347  O   SER A 272     -16.891-103.387  56.705  1.00  1.54           O  
ATOM   4348  CB  SER A 272     -19.625-101.911  56.975  1.00  1.54           C  
ATOM   4349  OG  SER A 272     -19.264-100.580  56.749  1.00  1.54           O  
ATOM   4350  H   SER A 272     -19.572-101.064  59.385  1.00  1.54           H  
ATOM   4351  HA  SER A 272     -19.002-103.573  58.132  1.00  1.54           H  
ATOM   4352 1HB  SER A 272     -19.565-102.475  56.044  1.00  1.54           H  
ATOM   4353 2HB  SER A 272     -20.659-101.959  57.329  1.00  1.54           H  
ATOM   4354  HG  SER A 272     -19.934-100.225  56.159  1.00  1.54           H  
ATOM   4355  N   LEU A 273     -16.459-101.515  57.884  1.00  1.57           N  
ATOM   4356  CA  LEU A 273     -15.048-101.406  57.473  1.00  1.57           C  
ATOM   4357  C   LEU A 273     -14.812-101.528  55.966  1.00  1.57           C  
ATOM   4358  O   LEU A 273     -14.148-102.464  55.515  1.00  1.57           O  
ATOM   4359  CB  LEU A 273     -14.226-102.451  58.213  1.00  1.57           C  
ATOM   4360  CG  LEU A 273     -14.244-102.305  59.732  1.00  1.57           C  
ATOM   4361  CD1 LEU A 273     -13.514-103.462  60.364  1.00  1.57           C  
ATOM   4362  CD2 LEU A 273     -13.613-100.989  60.107  1.00  1.57           C  
ATOM   4363  H   LEU A 273     -16.847-100.828  58.501  1.00  1.57           H  
ATOM   4364  HA  LEU A 273     -14.692-100.425  57.779  1.00  1.57           H  
ATOM   4365 1HB  LEU A 273     -14.614-103.440  57.968  1.00  1.57           H  
ATOM   4366 2HB  LEU A 273     -13.212-102.394  57.871  1.00  1.57           H  
ATOM   4367  HG  LEU A 273     -15.268-102.320  60.083  1.00  1.57           H  
ATOM   4368 1HD1 LEU A 273     -13.539-103.358  61.448  1.00  1.57           H  
ATOM   4369 2HD1 LEU A 273     -14.000-104.395  60.077  1.00  1.57           H  
ATOM   4370 3HD1 LEU A 273     -12.480-103.470  60.024  1.00  1.57           H  
ATOM   4371 1HD2 LEU A 273     -13.638-100.871  61.190  1.00  1.57           H  
ATOM   4372 2HD2 LEU A 273     -12.585-100.963  59.767  1.00  1.57           H  
ATOM   4373 3HD2 LEU A 273     -14.158-100.196  59.642  1.00  1.57           H  
ATOM   4374  N   LEU A 274     -15.389-100.624  55.179  1.00  1.56           N  
ATOM   4375  CA  LEU A 274     -15.287-100.749  53.726  1.00  1.56           C  
ATOM   4376  C   LEU A 274     -13.913-100.340  53.200  1.00  1.56           C  
ATOM   4377  O   LEU A 274     -13.359 -99.327  53.622  1.00  1.56           O  
ATOM   4378  CB  LEU A 274     -16.363 -99.886  53.056  1.00  1.56           C  
ATOM   4379  CG  LEU A 274     -17.820-100.290  53.365  1.00  1.56           C  
ATOM   4380  CD1 LEU A 274     -18.777 -99.279  52.730  1.00  1.56           C  
ATOM   4381  CD2 LEU A 274     -18.079-101.695  52.840  1.00  1.56           C  
ATOM   4382  H   LEU A 274     -15.873 -99.837  55.611  1.00  1.56           H  
ATOM   4383  HA  LEU A 274     -15.458-101.793  53.464  1.00  1.56           H  
ATOM   4384 1HB  LEU A 274     -16.233 -98.855  53.391  1.00  1.56           H  
ATOM   4385 2HB  LEU A 274     -16.217 -99.921  51.976  1.00  1.56           H  
ATOM   4386  HG  LEU A 274     -17.977-100.275  54.444  1.00  1.56           H  
ATOM   4387 1HD1 LEU A 274     -19.806 -99.557  52.959  1.00  1.56           H  
ATOM   4388 2HD1 LEU A 274     -18.569 -98.283  53.135  1.00  1.56           H  
ATOM   4389 3HD1 LEU A 274     -18.637 -99.270  51.650  1.00  1.56           H  
ATOM   4390 1HD2 LEU A 274     -19.106-101.985  53.066  1.00  1.56           H  
ATOM   4391 2HD2 LEU A 274     -17.925-101.716  51.760  1.00  1.56           H  
ATOM   4392 3HD2 LEU A 274     -17.389-102.393  53.321  1.00  1.56           H  
ATOM   4393  N   ASP A 275     -13.390-101.109  52.240  1.00  1.51           N  
ATOM   4394  CA  ASP A 275     -12.092-100.825  51.610  1.00  1.51           C  
ATOM   4395  C   ASP A 275     -12.259-100.043  50.308  1.00  1.51           C  
ATOM   4396  O   ASP A 275     -12.947-100.501  49.388  1.00  1.51           O  
ATOM   4397  CB  ASP A 275     -11.339-102.125  51.287  1.00  1.51           C  
ATOM   4398  CG  ASP A 275     -10.837-102.941  52.518  1.00  1.51           C  
ATOM   4399  OD1 ASP A 275     -10.769-102.427  53.615  1.00  1.51           O  
ATOM   4400  OD2 ASP A 275     -10.522-104.084  52.327  1.00  1.51           O  
ATOM   4401  H   ASP A 275     -13.903-101.927  51.945  1.00  1.51           H  
ATOM   4402  HA  ASP A 275     -11.492-100.222  52.296  1.00  1.51           H  
ATOM   4403 1HB  ASP A 275     -11.985-102.765  50.710  1.00  1.51           H  
ATOM   4404 2HB  ASP A 275     -10.480-101.885  50.658  1.00  1.51           H  
ATOM   4405  N   ALA A 276     -11.632 -98.875  50.192  1.00  1.45           N  
ATOM   4406  CA  ALA A 276     -11.798 -98.121  48.946  1.00  1.45           C  
ATOM   4407  C   ALA A 276     -10.624 -97.229  48.587  1.00  1.45           C  
ATOM   4408  O   ALA A 276      -9.815 -96.844  49.439  1.00  1.45           O  
ATOM   4409  CB  ALA A 276     -13.033 -97.260  49.029  1.00  1.45           C  
ATOM   4410  H   ALA A 276     -11.082 -98.496  50.970  1.00  1.45           H  
ATOM   4411  HA  ALA A 276     -11.917 -98.836  48.133  1.00  1.45           H  
ATOM   4412 1HB  ALA A 276     -13.151 -96.736  48.085  1.00  1.45           H  
ATOM   4413 2HB  ALA A 276     -13.907 -97.879  49.222  1.00  1.45           H  
ATOM   4414 3HB  ALA A 276     -12.916 -96.546  49.824  1.00  1.45           H  
ATOM   4415  N   MET A 277     -10.537 -96.919  47.288  1.00  1.39           N  
ATOM   4416  CA  MET A 277      -9.532 -96.004  46.779  1.00  1.39           C  
ATOM   4417  C   MET A 277     -10.187 -94.930  45.918  1.00  1.39           C  
ATOM   4418  O   MET A 277     -11.063 -95.237  45.090  1.00  1.39           O  
ATOM   4419  CB  MET A 277      -8.529 -96.760  45.930  1.00  1.39           C  
ATOM   4420  CG  MET A 277      -7.856 -97.869  46.622  1.00  1.39           C  
ATOM   4421  SD  MET A 277      -6.651 -98.786  45.634  1.00  1.39           S  
ATOM   4422  CE  MET A 277      -5.158 -97.855  45.813  1.00  1.39           C  
ATOM   4423  H   MET A 277     -11.203 -97.329  46.637  1.00  1.39           H  
ATOM   4424  HA  MET A 277      -9.045 -95.523  47.614  1.00  1.39           H  
ATOM   4425 1HB  MET A 277      -9.032 -97.163  45.085  1.00  1.39           H  
ATOM   4426 2HB  MET A 277      -7.768 -96.076  45.577  1.00  1.39           H  
ATOM   4427 1HG  MET A 277      -7.348 -97.440  47.463  1.00  1.39           H  
ATOM   4428 2HG  MET A 277      -8.607 -98.569  46.974  1.00  1.39           H  
ATOM   4429 1HE  MET A 277      -4.364 -98.323  45.228  1.00  1.39           H  
ATOM   4430 2HE  MET A 277      -5.309 -96.872  45.479  1.00  1.39           H  
ATOM   4431 3HE  MET A 277      -4.870 -97.837  46.852  1.00  1.39           H  
ATOM   4432  N   ASN A 278      -9.664 -93.704  46.026  1.00  1.36           N  
ATOM   4433  CA  ASN A 278     -10.165 -92.538  45.292  1.00  1.36           C  
ATOM   4434  C   ASN A 278      -9.037 -91.684  44.712  1.00  1.36           C  
ATOM   4435  O   ASN A 278      -7.915 -91.672  45.217  1.00  1.36           O  
ATOM   4436  CB  ASN A 278     -11.031 -91.684  46.215  1.00  1.36           C  
ATOM   4437  CG  ASN A 278     -12.358 -92.342  46.619  1.00  1.36           C  
ATOM   4438  OD1 ASN A 278     -12.355 -93.176  47.524  1.00  1.36           O  
ATOM   4439  ND2 ASN A 278     -13.464 -91.949  46.038  1.00  1.36           N  
ATOM   4440  H   ASN A 278      -8.921 -93.574  46.716  1.00  1.36           H  
ATOM   4441  HA  ASN A 278     -10.761 -92.890  44.455  1.00  1.36           H  
ATOM   4442 1HB  ASN A 278     -10.466 -91.448  47.120  1.00  1.36           H  
ATOM   4443 2HB  ASN A 278     -11.255 -90.736  45.719  1.00  1.36           H  
ATOM   4444 1HD2 ASN A 278     -14.340 -92.337  46.321  1.00  1.36           H  
ATOM   4445 2HD2 ASN A 278     -13.472 -91.211  45.338  1.00  1.36           H  
ATOM   4446  N   TYR A 279      -9.333 -90.947  43.653  1.00  1.39           N  
ATOM   4447  CA  TYR A 279      -8.324 -90.066  43.069  1.00  1.39           C  
ATOM   4448  C   TYR A 279      -8.130 -88.741  43.809  1.00  1.39           C  
ATOM   4449  O   TYR A 279      -9.084 -88.097  44.260  1.00  1.39           O  
ATOM   4450  CB  TYR A 279      -8.657 -89.754  41.625  1.00  1.39           C  
ATOM   4451  CG  TYR A 279      -8.463 -90.886  40.659  1.00  1.39           C  
ATOM   4452  CD1 TYR A 279      -9.560 -91.557  40.156  1.00  1.39           C  
ATOM   4453  CD2 TYR A 279      -7.183 -91.243  40.263  1.00  1.39           C  
ATOM   4454  CE1 TYR A 279      -9.394 -92.572  39.254  1.00  1.39           C  
ATOM   4455  CE2 TYR A 279      -7.009 -92.266  39.361  1.00  1.39           C  
ATOM   4456  CZ  TYR A 279      -8.111 -92.928  38.851  1.00  1.39           C  
ATOM   4457  OH  TYR A 279      -7.945 -93.942  37.939  1.00  1.39           O  
ATOM   4458  H   TYR A 279     -10.265 -91.014  43.244  1.00  1.39           H  
ATOM   4459  HA  TYR A 279      -7.372 -90.593  43.090  1.00  1.39           H  
ATOM   4460 1HB  TYR A 279      -9.694 -89.470  41.585  1.00  1.39           H  
ATOM   4461 2HB  TYR A 279      -8.069 -88.902  41.284  1.00  1.39           H  
ATOM   4462  HD1 TYR A 279     -10.559 -91.273  40.472  1.00  1.39           H  
ATOM   4463  HD2 TYR A 279      -6.316 -90.710  40.666  1.00  1.39           H  
ATOM   4464  HE1 TYR A 279     -10.268 -93.092  38.861  1.00  1.39           H  
ATOM   4465  HE2 TYR A 279      -6.003 -92.548  39.046  1.00  1.39           H  
ATOM   4466  HH  TYR A 279      -8.805 -94.306  37.711  1.00  1.39           H  
ATOM   4467  N   SER A 280      -6.877 -88.301  43.843  1.00  1.50           N  
ATOM   4468  CA  SER A 280      -6.469 -87.033  44.420  1.00  1.50           C  
ATOM   4469  C   SER A 280      -5.938 -86.108  43.319  1.00  1.50           C  
ATOM   4470  O   SER A 280      -5.238 -86.527  42.392  1.00  1.50           O  
ATOM   4471  CB  SER A 280      -5.407 -87.265  45.476  1.00  1.50           C  
ATOM   4472  OG  SER A 280      -5.913 -88.031  46.531  1.00  1.50           O  
ATOM   4473  H   SER A 280      -6.163 -88.899  43.454  1.00  1.50           H  
ATOM   4474  HA  SER A 280      -7.333 -86.570  44.892  1.00  1.50           H  
ATOM   4475 1HB  SER A 280      -4.554 -87.768  45.032  1.00  1.50           H  
ATOM   4476 2HB  SER A 280      -5.060 -86.304  45.856  1.00  1.50           H  
ATOM   4477  HG  SER A 280      -6.004 -88.920  46.178  1.00  1.50           H  
ATOM   4478  N   GLY A 281      -6.232 -84.824  43.438  1.00  1.70           N  
ATOM   4479  CA  GLY A 281      -5.851 -83.836  42.435  1.00  1.70           C  
ATOM   4480  C   GLY A 281      -4.392 -83.389  42.495  1.00  1.70           C  
ATOM   4481  O   GLY A 281      -4.131 -82.200  42.711  1.00  1.70           O  
ATOM   4482  H   GLY A 281      -6.777 -84.522  44.230  1.00  1.70           H  
ATOM   4483 1HA  GLY A 281      -6.060 -84.241  41.448  1.00  1.70           H  
ATOM   4484 2HA  GLY A 281      -6.504 -82.970  42.538  1.00  1.70           H  
ATOM   4485  N   VAL A 282      -3.467 -84.334  42.290  1.00  2.01           N  
ATOM   4486  CA  VAL A 282      -2.028 -84.049  42.344  1.00  2.01           C  
ATOM   4487  C   VAL A 282      -1.378 -84.091  40.966  1.00  2.01           C  
ATOM   4488  O   VAL A 282      -0.836 -83.096  40.493  1.00  2.01           O  
ATOM   4489  CB  VAL A 282      -1.305 -85.053  43.238  1.00  2.01           C  
ATOM   4490  CG1 VAL A 282       0.174 -84.744  43.237  1.00  2.01           C  
ATOM   4491  CG2 VAL A 282      -1.864 -84.980  44.593  1.00  2.01           C  
ATOM   4492  H   VAL A 282      -3.815 -85.277  42.131  1.00  2.01           H  
ATOM   4493  HA  VAL A 282      -1.890 -83.063  42.773  1.00  2.01           H  
ATOM   4494  HB  VAL A 282      -1.433 -86.062  42.844  1.00  2.01           H  
ATOM   4495 1HG1 VAL A 282       0.701 -85.453  43.854  1.00  2.01           H  
ATOM   4496 2HG1 VAL A 282       0.558 -84.800  42.228  1.00  2.01           H  
ATOM   4497 3HG1 VAL A 282       0.330 -83.741  43.623  1.00  2.01           H  
ATOM   4498 1HG2 VAL A 282      -1.355 -85.685  45.240  1.00  2.01           H  
ATOM   4499 2HG2 VAL A 282      -1.722 -83.967  44.963  1.00  2.01           H  
ATOM   4500 3HG2 VAL A 282      -2.924 -85.221  44.561  1.00  2.01           H  
ATOM   4501  N   HIS A 283      -1.447 -85.249  40.317  1.00  2.40           N  
ATOM   4502  CA  HIS A 283      -0.869 -85.434  38.991  1.00  2.40           C  
ATOM   4503  C   HIS A 283      -1.955 -85.635  37.947  1.00  2.40           C  
ATOM   4504  O   HIS A 283      -1.706 -86.114  36.843  1.00  2.40           O  
ATOM   4505  CB  HIS A 283       0.167 -86.567  38.988  1.00  2.40           C  
ATOM   4506  CG  HIS A 283       1.427 -86.229  39.777  1.00  2.40           C  
ATOM   4507  ND1 HIS A 283       1.856 -86.943  40.876  1.00  2.40           N  
ATOM   4508  CD2 HIS A 283       2.336 -85.240  39.599  1.00  2.40           C  
ATOM   4509  CE1 HIS A 283       2.970 -86.409  41.338  1.00  2.40           C  
ATOM   4510  NE2 HIS A 283       3.286 -85.376  40.581  1.00  2.40           N  
ATOM   4511  H   HIS A 283      -1.897 -86.032  40.764  1.00  2.40           H  
ATOM   4512  HA  HIS A 283      -0.330 -84.531  38.708  1.00  2.40           H  
ATOM   4513 1HB  HIS A 283      -0.274 -87.468  39.420  1.00  2.40           H  
ATOM   4514 2HB  HIS A 283       0.453 -86.799  37.963  1.00  2.40           H  
ATOM   4515  HD1 HIS A 283       1.431 -87.739  41.330  1.00  2.40           H  
ATOM   4516  HD2 HIS A 283       2.418 -84.436  38.869  1.00  2.40           H  
ATOM   4517  HE1 HIS A 283       3.460 -86.842  42.212  1.00  2.40           H  
ATOM   4518  N   THR A 284      -3.166 -85.237  38.322  1.00  2.81           N  
ATOM   4519  CA  THR A 284      -4.345 -85.282  37.470  1.00  2.81           C  
ATOM   4520  C   THR A 284      -4.839 -83.846  37.233  1.00  2.81           C  
ATOM   4521  O   THR A 284      -5.862 -83.622  36.580  1.00  2.81           O  
ATOM   4522  CB  THR A 284      -5.463 -86.151  38.100  1.00  2.81           C  
ATOM   4523  OG1 THR A 284      -5.848 -85.608  39.362  1.00  2.81           O  
ATOM   4524  CG2 THR A 284      -4.978 -87.588  38.317  1.00  2.81           C  
ATOM   4525  H   THR A 284      -3.269 -84.879  39.259  1.00  2.81           H  
ATOM   4526  HA  THR A 284      -4.073 -85.712  36.505  1.00  2.81           H  
ATOM   4527  HB  THR A 284      -6.327 -86.151  37.435  1.00  2.81           H  
ATOM   4528  HG1 THR A 284      -5.341 -86.042  40.066  1.00  2.81           H  
ATOM   4529 1HG2 THR A 284      -5.781 -88.184  38.760  1.00  2.81           H  
ATOM   4530 2HG2 THR A 284      -4.687 -88.024  37.362  1.00  2.81           H  
ATOM   4531 3HG2 THR A 284      -4.122 -87.585  38.989  1.00  2.81           H  
ATOM   4532  N   ARG A 285      -4.056 -82.882  37.731  1.00  3.10           N  
ATOM   4533  CA  ARG A 285      -4.356 -81.446  37.711  1.00  3.10           C  
ATOM   4534  C   ARG A 285      -4.500 -80.874  36.307  1.00  3.10           C  
ATOM   4535  O   ARG A 285      -5.144 -79.848  36.109  1.00  3.10           O  
ATOM   4536  CB  ARG A 285      -3.261 -80.682  38.441  1.00  3.10           C  
ATOM   4537  CG  ARG A 285      -3.243 -80.902  39.929  1.00  3.10           C  
ATOM   4538  CD  ARG A 285      -2.098 -80.192  40.613  1.00  3.10           C  
ATOM   4539  NE  ARG A 285      -2.040 -80.480  42.060  1.00  3.10           N  
ATOM   4540  CZ  ARG A 285      -1.049 -80.078  42.887  1.00  3.10           C  
ATOM   4541  NH1 ARG A 285      -0.060 -79.359  42.396  1.00  3.10           N  
ATOM   4542  NH2 ARG A 285      -1.045 -80.392  44.183  1.00  3.10           N  
ATOM   4543  H   ARG A 285      -3.211 -83.169  38.200  1.00  3.10           H  
ATOM   4544  HA  ARG A 285      -5.295 -81.289  38.246  1.00  3.10           H  
ATOM   4545 1HB  ARG A 285      -2.288 -80.977  38.054  1.00  3.10           H  
ATOM   4546 2HB  ARG A 285      -3.380 -79.615  38.263  1.00  3.10           H  
ATOM   4547 1HG  ARG A 285      -4.175 -80.535  40.349  1.00  3.10           H  
ATOM   4548 2HG  ARG A 285      -3.163 -81.963  40.121  1.00  3.10           H  
ATOM   4549 1HD  ARG A 285      -1.161 -80.516  40.169  1.00  3.10           H  
ATOM   4550 2HD  ARG A 285      -2.209 -79.122  40.485  1.00  3.10           H  
ATOM   4551  HE  ARG A 285      -2.783 -81.063  42.449  1.00  3.10           H  
ATOM   4552 1HH1 ARG A 285      -0.057 -79.123  41.416  1.00  3.10           H  
ATOM   4553 2HH1 ARG A 285       0.691 -79.051  42.996  1.00  3.10           H  
ATOM   4554 1HH2 ARG A 285      -1.792 -80.951  44.634  1.00  3.10           H  
ATOM   4555 2HH2 ARG A 285      -0.296 -80.076  44.767  1.00  3.10           H  
ATOM   4556  N   SER A 286      -3.905 -81.533  35.317  1.00  3.17           N  
ATOM   4557  CA  SER A 286      -4.004 -81.064  33.941  1.00  3.17           C  
ATOM   4558  C   SER A 286      -5.446 -81.105  33.415  1.00  3.17           C  
ATOM   4559  O   SER A 286      -5.760 -80.445  32.422  1.00  3.17           O  
ATOM   4560  CB  SER A 286      -3.126 -81.900  33.036  1.00  3.17           C  
ATOM   4561  OG  SER A 286      -3.614 -83.206  32.934  1.00  3.17           O  
ATOM   4562  H   SER A 286      -3.385 -82.373  35.522  1.00  3.17           H  
ATOM   4563  HA  SER A 286      -3.659 -80.030  33.907  1.00  3.17           H  
ATOM   4564 1HB  SER A 286      -3.098 -81.444  32.048  1.00  3.17           H  
ATOM   4565 2HB  SER A 286      -2.109 -81.915  33.421  1.00  3.17           H  
ATOM   4566  HG  SER A 286      -4.547 -83.118  32.702  1.00  3.17           H  
ATOM   4567  N   SER A 287      -6.313 -81.905  34.055  1.00  2.97           N  
ATOM   4568  CA  SER A 287      -7.708 -81.998  33.646  1.00  2.97           C  
ATOM   4569  C   SER A 287      -8.667 -81.982  34.831  1.00  2.97           C  
ATOM   4570  O   SER A 287      -9.875 -81.796  34.650  1.00  2.97           O  
ATOM   4571  CB  SER A 287      -7.945 -83.266  32.851  1.00  2.97           C  
ATOM   4572  OG  SER A 287      -7.714 -84.408  33.631  1.00  2.97           O  
ATOM   4573  H   SER A 287      -6.017 -82.436  34.872  1.00  2.97           H  
ATOM   4574  HA  SER A 287      -7.941 -81.139  33.017  1.00  2.97           H  
ATOM   4575 1HB  SER A 287      -8.976 -83.273  32.501  1.00  2.97           H  
ATOM   4576 2HB  SER A 287      -7.301 -83.278  31.976  1.00  2.97           H  
ATOM   4577  HG  SER A 287      -8.199 -84.264  34.470  1.00  2.97           H  
ATOM   4578  N   GLU A 288      -8.134 -82.173  36.042  1.00  2.58           N  
ATOM   4579  CA  GLU A 288      -8.973 -82.365  37.223  1.00  2.58           C  
ATOM   4580  C   GLU A 288     -10.027 -83.387  36.805  1.00  2.58           C  
ATOM   4581  O   GLU A 288      -9.675 -84.418  36.228  1.00  2.58           O  
ATOM   4582  CB  GLU A 288      -9.601 -81.043  37.709  1.00  2.58           C  
ATOM   4583  CG  GLU A 288      -8.603 -79.985  38.260  1.00  2.58           C  
ATOM   4584  CD  GLU A 288      -7.989 -80.325  39.630  1.00  2.58           C  
ATOM   4585  OE1 GLU A 288      -8.627 -81.007  40.399  1.00  2.58           O  
ATOM   4586  OE2 GLU A 288      -6.897 -79.852  39.918  1.00  2.58           O  
ATOM   4587  H   GLU A 288      -7.131 -82.294  36.138  1.00  2.58           H  
ATOM   4588  HA  GLU A 288      -8.371 -82.791  38.027  1.00  2.58           H  
ATOM   4589 1HB  GLU A 288     -10.173 -80.580  36.907  1.00  2.58           H  
ATOM   4590 2HB  GLU A 288     -10.293 -81.254  38.524  1.00  2.58           H  
ATOM   4591 1HG  GLU A 288      -7.788 -79.878  37.539  1.00  2.58           H  
ATOM   4592 2HG  GLU A 288      -9.113 -79.028  38.326  1.00  2.58           H  
ATOM   4593  N   GLY A 289     -11.309 -83.156  37.088  1.00  2.13           N  
ATOM   4594  CA  GLY A 289     -12.350 -84.058  36.576  1.00  2.13           C  
ATOM   4595  C   GLY A 289     -12.504 -85.358  37.365  1.00  2.13           C  
ATOM   4596  O   GLY A 289     -13.577 -85.656  37.881  1.00  2.13           O  
ATOM   4597  H   GLY A 289     -11.569 -82.324  37.595  1.00  2.13           H  
ATOM   4598 1HA  GLY A 289     -13.302 -83.527  36.567  1.00  2.13           H  
ATOM   4599 2HA  GLY A 289     -12.124 -84.295  35.536  1.00  2.13           H  
ATOM   4600  N   ASN A 290     -11.412 -86.121  37.446  1.00  1.73           N  
ATOM   4601  CA  ASN A 290     -11.346 -87.408  38.139  1.00  1.73           C  
ATOM   4602  C   ASN A 290     -11.234 -87.248  39.653  1.00  1.73           C  
ATOM   4603  O   ASN A 290     -11.323 -88.217  40.398  1.00  1.73           O  
ATOM   4604  CB  ASN A 290     -10.139 -88.195  37.651  1.00  1.73           C  
ATOM   4605  CG  ASN A 290     -10.252 -88.678  36.223  1.00  1.73           C  
ATOM   4606  OD1 ASN A 290     -11.339 -88.815  35.653  1.00  1.73           O  
ATOM   4607  ND2 ASN A 290      -9.116 -88.942  35.625  1.00  1.73           N  
ATOM   4608  H   ASN A 290     -10.589 -85.774  36.963  1.00  1.73           H  
ATOM   4609  HA  ASN A 290     -12.263 -87.967  37.932  1.00  1.73           H  
ATOM   4610 1HB  ASN A 290      -9.248 -87.568  37.738  1.00  1.73           H  
ATOM   4611 2HB  ASN A 290      -9.993 -89.057  38.302  1.00  1.73           H  
ATOM   4612 1HD2 ASN A 290      -9.113 -89.262  34.678  1.00  1.73           H  
ATOM   4613 2HD2 ASN A 290      -8.255 -88.818  36.115  1.00  1.73           H  
ATOM   4614  N   PHE A 291     -10.989 -86.040  40.116  1.00  1.43           N  
ATOM   4615  CA  PHE A 291     -10.792 -85.823  41.539  1.00  1.43           C  
ATOM   4616  C   PHE A 291     -11.974 -86.250  42.400  1.00  1.43           C  
ATOM   4617  O   PHE A 291     -13.111 -85.842  42.182  1.00  1.43           O  
ATOM   4618  CB  PHE A 291     -10.457 -84.365  41.767  1.00  1.43           C  
ATOM   4619  CG  PHE A 291     -10.344 -84.001  43.148  1.00  1.43           C  
ATOM   4620  CD1 PHE A 291      -9.452 -84.595  43.967  1.00  1.43           C  
ATOM   4621  CD2 PHE A 291     -11.138 -83.017  43.624  1.00  1.43           C  
ATOM   4622  CE1 PHE A 291      -9.362 -84.213  45.264  1.00  1.43           C  
ATOM   4623  CE2 PHE A 291     -11.068 -82.619  44.897  1.00  1.43           C  
ATOM   4624  CZ  PHE A 291     -10.184 -83.215  45.721  1.00  1.43           C  
ATOM   4625  H   PHE A 291     -10.933 -85.266  39.470  1.00  1.43           H  
ATOM   4626  HA  PHE A 291      -9.927 -86.415  41.850  1.00  1.43           H  
ATOM   4627 1HB  PHE A 291      -9.511 -84.129  41.275  1.00  1.43           H  
ATOM   4628 2HB  PHE A 291     -11.225 -83.743  41.313  1.00  1.43           H  
ATOM   4629  HD1 PHE A 291      -8.832 -85.387  43.567  1.00  1.43           H  
ATOM   4630  HD2 PHE A 291     -11.825 -82.563  42.953  1.00  1.43           H  
ATOM   4631  HE1 PHE A 291      -8.656 -84.695  45.920  1.00  1.43           H  
ATOM   4632  HE2 PHE A 291     -11.717 -81.823  45.267  1.00  1.43           H  
ATOM   4633  HZ  PHE A 291     -10.141 -82.887  46.745  1.00  1.43           H  
ATOM   4634  N   GLY A 292     -11.693 -87.094  43.395  1.00  1.24           N  
ATOM   4635  CA  GLY A 292     -12.701 -87.604  44.309  1.00  1.24           C  
ATOM   4636  C   GLY A 292     -13.373 -88.864  43.768  1.00  1.24           C  
ATOM   4637  O   GLY A 292     -14.147 -89.522  44.476  1.00  1.24           O  
ATOM   4638  H   GLY A 292     -10.736 -87.408  43.544  1.00  1.24           H  
ATOM   4639 1HA  GLY A 292     -12.235 -87.816  45.272  1.00  1.24           H  
ATOM   4640 2HA  GLY A 292     -13.452 -86.835  44.474  1.00  1.24           H  
ATOM   4641  N   GLU A 293     -13.080 -89.210  42.521  1.00  1.13           N  
ATOM   4642  CA  GLU A 293     -13.691 -90.353  41.869  1.00  1.13           C  
ATOM   4643  C   GLU A 293     -13.056 -91.649  42.343  1.00  1.13           C  
ATOM   4644  O   GLU A 293     -11.870 -91.694  42.676  1.00  1.13           O  
ATOM   4645  CB  GLU A 293     -13.602 -90.221  40.339  1.00  1.13           C  
ATOM   4646  CG  GLU A 293     -14.524 -91.161  39.595  1.00  1.13           C  
ATOM   4647  CD  GLU A 293     -14.570 -91.023  38.126  1.00  1.13           C  
ATOM   4648  OE1 GLU A 293     -13.767 -90.340  37.557  1.00  1.13           O  
ATOM   4649  OE2 GLU A 293     -15.482 -91.595  37.565  1.00  1.13           O  
ATOM   4650  H   GLU A 293     -12.424 -88.651  41.973  1.00  1.13           H  
ATOM   4651  HA  GLU A 293     -14.747 -90.385  42.137  1.00  1.13           H  
ATOM   4652 1HB  GLU A 293     -13.843 -89.196  40.045  1.00  1.13           H  
ATOM   4653 2HB  GLU A 293     -12.592 -90.424  40.010  1.00  1.13           H  
ATOM   4654 1HG  GLU A 293     -14.265 -92.190  39.830  1.00  1.13           H  
ATOM   4655 2HG  GLU A 293     -15.508 -90.971  39.962  1.00  1.13           H  
ATOM   4656  N   TYR A 294     -13.856 -92.698  42.442  1.00  1.10           N  
ATOM   4657  CA  TYR A 294     -13.341 -94.003  42.821  1.00  1.10           C  
ATOM   4658  C   TYR A 294     -12.419 -94.582  41.774  1.00  1.10           C  
ATOM   4659  O   TYR A 294     -12.625 -94.421  40.571  1.00  1.10           O  
ATOM   4660  CB  TYR A 294     -14.466 -95.022  43.022  1.00  1.10           C  
ATOM   4661  CG  TYR A 294     -15.202 -95.067  44.339  1.00  1.10           C  
ATOM   4662  CD1 TYR A 294     -16.304 -94.278  44.579  1.00  1.10           C  
ATOM   4663  CD2 TYR A 294     -14.804 -96.003  45.292  1.00  1.10           C  
ATOM   4664  CE1 TYR A 294     -16.994 -94.392  45.777  1.00  1.10           C  
ATOM   4665  CE2 TYR A 294     -15.503 -96.126  46.470  1.00  1.10           C  
ATOM   4666  CZ  TYR A 294     -16.590 -95.324  46.717  1.00  1.10           C  
ATOM   4667  OH  TYR A 294     -17.290 -95.455  47.893  1.00  1.10           O  
ATOM   4668  H   TYR A 294     -14.837 -92.600  42.189  1.00  1.10           H  
ATOM   4669  HA  TYR A 294     -12.781 -93.900  43.747  1.00  1.10           H  
ATOM   4670 1HB  TYR A 294     -15.211 -94.878  42.233  1.00  1.10           H  
ATOM   4671 2HB  TYR A 294     -14.038 -95.997  42.869  1.00  1.10           H  
ATOM   4672  HD1 TYR A 294     -16.633 -93.573  43.834  1.00  1.10           H  
ATOM   4673  HD2 TYR A 294     -13.946 -96.649  45.097  1.00  1.10           H  
ATOM   4674  HE1 TYR A 294     -17.866 -93.765  45.966  1.00  1.10           H  
ATOM   4675  HE2 TYR A 294     -15.202 -96.864  47.204  1.00  1.10           H  
ATOM   4676  HH  TYR A 294     -18.126 -94.984  47.820  1.00  1.10           H  
ATOM   4677  N   VAL A 295     -11.428 -95.307  42.252  1.00  1.13           N  
ATOM   4678  CA  VAL A 295     -10.537 -96.063  41.394  1.00  1.13           C  
ATOM   4679  C   VAL A 295     -10.630 -97.541  41.763  1.00  1.13           C  
ATOM   4680  O   VAL A 295     -10.447 -98.411  40.913  1.00  1.13           O  
ATOM   4681  CB  VAL A 295      -9.103 -95.513  41.437  1.00  1.13           C  
ATOM   4682  CG1 VAL A 295      -8.486 -95.746  42.705  1.00  1.13           C  
ATOM   4683  CG2 VAL A 295      -8.283 -96.172  40.373  1.00  1.13           C  
ATOM   4684  H   VAL A 295     -11.305 -95.332  43.261  1.00  1.13           H  
ATOM   4685  HA  VAL A 295     -10.884 -95.961  40.365  1.00  1.13           H  
ATOM   4686  HB  VAL A 295      -9.137 -94.444  41.285  1.00  1.13           H  
ATOM   4687 1HG1 VAL A 295      -7.514 -95.333  42.672  1.00  1.13           H  
ATOM   4688 2HG1 VAL A 295      -9.062 -95.255  43.463  1.00  1.13           H  
ATOM   4689 3HG1 VAL A 295      -8.423 -96.817  42.894  1.00  1.13           H  
ATOM   4690 1HG2 VAL A 295      -7.275 -95.764  40.393  1.00  1.13           H  
ATOM   4691 2HG2 VAL A 295      -8.244 -97.248  40.552  1.00  1.13           H  
ATOM   4692 3HG2 VAL A 295      -8.734 -95.983  39.407  1.00  1.13           H  
ATOM   4693  N   ALA A 296     -10.920 -97.831  43.037  1.00  1.21           N  
ATOM   4694  CA  ALA A 296     -11.058 -99.230  43.455  1.00  1.21           C  
ATOM   4695  C   ALA A 296     -11.998 -99.358  44.657  1.00  1.21           C  
ATOM   4696  O   ALA A 296     -12.138 -98.448  45.480  1.00  1.21           O  
ATOM   4697  CB  ALA A 296      -9.720 -99.853  43.775  1.00  1.21           C  
ATOM   4698  H   ALA A 296     -11.045 -97.077  43.708  1.00  1.21           H  
ATOM   4699  HA  ALA A 296     -11.488 -99.791  42.627  1.00  1.21           H  
ATOM   4700 1HB  ALA A 296      -9.869-100.902  44.045  1.00  1.21           H  
ATOM   4701 2HB  ALA A 296      -9.064 -99.795  42.905  1.00  1.21           H  
ATOM   4702 3HB  ALA A 296      -9.280 -99.346  44.588  1.00  1.21           H  
ATOM   4703  N   TRP A 297     -12.624-100.525  44.758  1.00  1.32           N  
ATOM   4704  CA  TRP A 297     -13.527-100.858  45.863  1.00  1.32           C  
ATOM   4705  C   TRP A 297     -13.380-102.331  46.219  1.00  1.32           C  
ATOM   4706  O   TRP A 297     -13.415-103.189  45.343  1.00  1.32           O  
ATOM   4707  CB  TRP A 297     -14.966-100.499  45.471  1.00  1.32           C  
ATOM   4708  CG  TRP A 297     -16.008-100.843  46.487  1.00  1.32           C  
ATOM   4709  CD1 TRP A 297     -16.254-100.237  47.686  1.00  1.32           C  
ATOM   4710  CD2 TRP A 297     -16.993-101.892  46.356  1.00  1.32           C  
ATOM   4711  NE1 TRP A 297     -17.323-100.845  48.310  1.00  1.32           N  
ATOM   4712  CE2 TRP A 297     -17.787-101.860  47.503  1.00  1.32           C  
ATOM   4713  CE3 TRP A 297     -17.262-102.830  45.368  1.00  1.32           C  
ATOM   4714  CZ2 TRP A 297     -18.836-102.742  47.686  1.00  1.32           C  
ATOM   4715  CZ3 TRP A 297     -18.306-103.723  45.545  1.00  1.32           C  
ATOM   4716  CH2 TRP A 297     -19.070-103.682  46.667  1.00  1.32           C  
ATOM   4717  H   TRP A 297     -12.447-101.225  44.031  1.00  1.32           H  
ATOM   4718  HA  TRP A 297     -13.250-100.272  46.737  1.00  1.32           H  
ATOM   4719 1HB  TRP A 297     -15.027 -99.422  45.287  1.00  1.32           H  
ATOM   4720 2HB  TRP A 297     -15.222-100.997  44.535  1.00  1.32           H  
ATOM   4721  HD1 TRP A 297     -15.688 -99.397  48.089  1.00  1.32           H  
ATOM   4722  HE1 TRP A 297     -17.708-100.587  49.206  1.00  1.32           H  
ATOM   4723  HE3 TRP A 297     -16.658-102.849  44.471  1.00  1.32           H  
ATOM   4724  HZ2 TRP A 297     -19.463-102.719  48.580  1.00  1.32           H  
ATOM   4725  HZ3 TRP A 297     -18.502-104.455  44.764  1.00  1.32           H  
ATOM   4726  HH2 TRP A 297     -19.879-104.396  46.768  1.00  1.32           H  
ATOM   4727  N   GLN A 298     -13.244-102.641  47.501  1.00  1.46           N  
ATOM   4728  CA  GLN A 298     -13.035-104.026  47.924  1.00  1.46           C  
ATOM   4729  C   GLN A 298     -11.896-104.646  47.101  1.00  1.46           C  
ATOM   4730  O   GLN A 298     -10.792-104.104  47.053  1.00  1.46           O  
ATOM   4731  CB  GLN A 298     -14.322-104.872  47.811  1.00  1.46           C  
ATOM   4732  CG  GLN A 298     -15.421-104.477  48.771  1.00  1.46           C  
ATOM   4733  CD  GLN A 298     -16.675-105.380  48.671  1.00  1.46           C  
ATOM   4734  OE1 GLN A 298     -16.991-105.984  47.638  1.00  1.46           O  
ATOM   4735  NE2 GLN A 298     -17.396-105.476  49.783  1.00  1.46           N  
ATOM   4736  H   GLN A 298     -13.238-101.897  48.199  1.00  1.46           H  
ATOM   4737  HA  GLN A 298     -12.727-104.029  48.966  1.00  1.46           H  
ATOM   4738 1HB  GLN A 298     -14.729-104.813  46.802  1.00  1.46           H  
ATOM   4739 2HB  GLN A 298     -14.101-105.914  48.025  1.00  1.46           H  
ATOM   4740 1HG  GLN A 298     -15.032-104.548  49.784  1.00  1.46           H  
ATOM   4741 2HG  GLN A 298     -15.708-103.457  48.565  1.00  1.46           H  
ATOM   4742 1HE2 GLN A 298     -18.220-106.044  49.801  1.00  1.46           H  
ATOM   4743 2HE2 GLN A 298     -17.110-104.987  50.604  1.00  1.46           H  
ATOM   4744  N   GLY A 299     -12.159-105.778  46.450  1.00  1.59           N  
ATOM   4745  CA  GLY A 299     -11.161-106.475  45.639  1.00  1.59           C  
ATOM   4746  C   GLY A 299     -11.284-106.135  44.154  1.00  1.59           C  
ATOM   4747  O   GLY A 299     -10.720-106.825  43.300  1.00  1.59           O  
ATOM   4748  H   GLY A 299     -13.083-106.175  46.500  1.00  1.59           H  
ATOM   4749 1HA  GLY A 299     -10.163-106.214  45.990  1.00  1.59           H  
ATOM   4750 2HA  GLY A 299     -11.276-107.548  45.775  1.00  1.59           H  
ATOM   4751  N   PHE A 300     -12.051-105.099  43.846  1.00  1.69           N  
ATOM   4752  CA  PHE A 300     -12.361-104.751  42.475  1.00  1.69           C  
ATOM   4753  C   PHE A 300     -11.573-103.529  42.006  1.00  1.69           C  
ATOM   4754  O   PHE A 300     -11.729-102.415  42.516  1.00  1.69           O  
ATOM   4755  CB  PHE A 300     -13.852-104.510  42.382  1.00  1.69           C  
ATOM   4756  CG  PHE A 300     -14.586-105.720  42.848  1.00  1.69           C  
ATOM   4757  CD1 PHE A 300     -15.443-105.619  43.907  1.00  1.69           C  
ATOM   4758  CD2 PHE A 300     -14.350-106.961  42.316  1.00  1.69           C  
ATOM   4759  CE1 PHE A 300     -16.093-106.702  44.412  1.00  1.69           C  
ATOM   4760  CE2 PHE A 300     -14.986-108.071  42.834  1.00  1.69           C  
ATOM   4761  CZ  PHE A 300     -15.869-107.936  43.878  1.00  1.69           C  
ATOM   4762  H   PHE A 300     -12.467-104.542  44.586  1.00  1.69           H  
ATOM   4763  HA  PHE A 300     -12.102-105.595  41.834  1.00  1.69           H  
ATOM   4764 1HB  PHE A 300     -14.141-103.662  42.999  1.00  1.69           H  
ATOM   4765 2HB  PHE A 300     -14.135-104.297  41.360  1.00  1.69           H  
ATOM   4766  HD1 PHE A 300     -15.589-104.657  44.341  1.00  1.69           H  
ATOM   4767  HD2 PHE A 300     -13.645-107.064  41.490  1.00  1.69           H  
ATOM   4768  HE1 PHE A 300     -16.775-106.583  45.248  1.00  1.69           H  
ATOM   4769  HE2 PHE A 300     -14.788-109.054  42.414  1.00  1.69           H  
ATOM   4770  HZ  PHE A 300     -16.375-108.811  44.285  1.00  1.69           H  
ATOM   4771  N   ASN A 301     -10.724-103.746  41.005  1.00  1.75           N  
ATOM   4772  CA  ASN A 301      -9.803-102.727  40.494  1.00  1.75           C  
ATOM   4773  C   ASN A 301     -10.111-102.346  39.052  1.00  1.75           C  
ATOM   4774  O   ASN A 301      -9.210-102.176  38.228  1.00  1.75           O  
ATOM   4775  CB  ASN A 301      -8.376-103.228  40.621  1.00  1.75           C  
ATOM   4776  CG  ASN A 301      -7.946-103.361  42.065  1.00  1.75           C  
ATOM   4777  OD1 ASN A 301      -7.584-102.367  42.705  1.00  1.75           O  
ATOM   4778  ND2 ASN A 301      -7.987-104.565  42.585  1.00  1.75           N  
ATOM   4779  H   ASN A 301     -10.677-104.678  40.613  1.00  1.75           H  
ATOM   4780  HA  ASN A 301      -9.913-101.823  41.096  1.00  1.75           H  
ATOM   4781 1HB  ASN A 301      -8.280-104.198  40.131  1.00  1.75           H  
ATOM   4782 2HB  ASN A 301      -7.704-102.535  40.116  1.00  1.75           H  
ATOM   4783 1HD2 ASN A 301      -7.719-104.709  43.539  1.00  1.75           H  
ATOM   4784 2HD2 ASN A 301      -8.289-105.342  42.030  1.00  1.75           H  
ATOM   4785  N   GLY A 302     -11.400-102.259  38.747  1.00  1.78           N  
ATOM   4786  CA  GLY A 302     -11.864-101.888  37.421  1.00  1.78           C  
ATOM   4787  C   GLY A 302     -13.381-101.958  37.337  1.00  1.78           C  
ATOM   4788  O   GLY A 302     -14.022-100.980  36.954  1.00  1.78           O  
ATOM   4789  H   GLY A 302     -12.078-102.423  39.477  1.00  1.78           H  
ATOM   4790 1HA  GLY A 302     -11.535-100.872  37.196  1.00  1.78           H  
ATOM   4791 2HA  GLY A 302     -11.417-102.545  36.676  1.00  1.78           H  
ATOM   4792  N   SER A 303     -13.951-103.095  37.729  1.00  1.79           N  
ATOM   4793  CA  SER A 303     -15.395-103.291  37.648  1.00  1.79           C  
ATOM   4794  C   SER A 303     -15.907-104.248  38.713  1.00  1.79           C  
ATOM   4795  O   SER A 303     -15.140-105.052  39.247  1.00  1.79           O  
ATOM   4796  CB  SER A 303     -15.738-103.850  36.279  1.00  1.79           C  
ATOM   4797  OG  SER A 303     -15.197-105.135  36.117  1.00  1.79           O  
ATOM   4798  H   SER A 303     -13.368-103.854  38.052  1.00  1.79           H  
ATOM   4799  HA  SER A 303     -15.882-102.328  37.791  1.00  1.79           H  
ATOM   4800 1HB  SER A 303     -16.815-103.892  36.165  1.00  1.79           H  
ATOM   4801 2HB  SER A 303     -15.355-103.187  35.503  1.00  1.79           H  
ATOM   4802  HG  SER A 303     -15.659-105.696  36.749  1.00  1.79           H  
ATOM   4803  N   VAL A 304     -17.215-104.202  38.981  1.00  1.82           N  
ATOM   4804  CA  VAL A 304     -17.795-105.116  39.965  1.00  1.82           C  
ATOM   4805  C   VAL A 304     -18.575-106.275  39.280  1.00  1.82           C  
ATOM   4806  O   VAL A 304     -19.693-106.070  38.797  1.00  1.82           O  
ATOM   4807  CB  VAL A 304     -18.724-104.351  40.926  1.00  1.82           C  
ATOM   4808  CG1 VAL A 304     -19.321-105.307  41.927  1.00  1.82           C  
ATOM   4809  CG2 VAL A 304     -17.935-103.261  41.650  1.00  1.82           C  
ATOM   4810  H   VAL A 304     -17.784-103.497  38.504  1.00  1.82           H  
ATOM   4811  HA  VAL A 304     -16.977-105.471  40.572  1.00  1.82           H  
ATOM   4812  HB  VAL A 304     -19.542-103.905  40.360  1.00  1.82           H  
ATOM   4813 1HG1 VAL A 304     -19.988-104.760  42.596  1.00  1.82           H  
ATOM   4814 2HG1 VAL A 304     -19.879-106.064  41.406  1.00  1.82           H  
ATOM   4815 3HG1 VAL A 304     -18.526-105.772  42.509  1.00  1.82           H  
ATOM   4816 1HG2 VAL A 304     -18.600-102.725  42.328  1.00  1.82           H  
ATOM   4817 2HG2 VAL A 304     -17.128-103.719  42.217  1.00  1.82           H  
ATOM   4818 3HG2 VAL A 304     -17.518-102.563  40.924  1.00  1.82           H  
ATOM   4819  N   PRO A 305     -18.085-107.530  39.376  1.00  1.87           N  
ATOM   4820  CA  PRO A 305     -18.529-108.735  38.681  1.00  1.87           C  
ATOM   4821  C   PRO A 305     -19.870-109.249  39.142  1.00  1.87           C  
ATOM   4822  O   PRO A 305     -20.397-110.196  38.580  1.00  1.87           O  
ATOM   4823  CB  PRO A 305     -17.441-109.748  39.018  1.00  1.87           C  
ATOM   4824  CG  PRO A 305     -16.936-109.314  40.336  1.00  1.87           C  
ATOM   4825  CD  PRO A 305     -17.016-107.803  40.317  1.00  1.87           C  
ATOM   4826  HA  PRO A 305     -18.548-108.535  37.597  1.00  1.87           H  
ATOM   4827 1HB  PRO A 305     -17.871-110.760  39.037  1.00  1.87           H  
ATOM   4828 2HB  PRO A 305     -16.665-109.743  38.239  1.00  1.87           H  
ATOM   4829 1HG  PRO A 305     -17.537-109.762  41.145  1.00  1.87           H  
ATOM   4830 2HG  PRO A 305     -15.909-109.679  40.463  1.00  1.87           H  
ATOM   4831 1HD  PRO A 305     -17.299-107.470  41.320  1.00  1.87           H  
ATOM   4832 2HD  PRO A 305     -16.062-107.383  39.965  1.00  1.87           H  
ATOM   4833  N   TYR A 306     -20.403-108.663  40.200  1.00  1.95           N  
ATOM   4834  CA  TYR A 306     -21.666-109.095  40.766  1.00  1.95           C  
ATOM   4835  C   TYR A 306     -22.804-108.885  39.760  1.00  1.95           C  
ATOM   4836  O   TYR A 306     -23.822-109.581  39.790  1.00  1.95           O  
ATOM   4837  CB  TYR A 306     -21.968-108.263  42.017  1.00  1.95           C  
ATOM   4838  CG  TYR A 306     -20.991-108.456  43.161  1.00  1.95           C  
ATOM   4839  CD1 TYR A 306     -20.262-109.620  43.267  1.00  1.95           C  
ATOM   4840  CD2 TYR A 306     -20.818-107.441  44.104  1.00  1.95           C  
ATOM   4841  CE1 TYR A 306     -19.372-109.782  44.308  1.00  1.95           C  
ATOM   4842  CE2 TYR A 306     -19.921-107.602  45.141  1.00  1.95           C  
ATOM   4843  CZ  TYR A 306     -19.206-108.766  45.248  1.00  1.95           C  
ATOM   4844  OH  TYR A 306     -18.312-108.938  46.283  1.00  1.95           O  
ATOM   4845  H   TYR A 306     -19.929-107.887  40.629  1.00  1.95           H  
ATOM   4846  HA  TYR A 306     -21.605-110.154  41.011  1.00  1.95           H  
ATOM   4847 1HB  TYR A 306     -21.979-107.210  41.756  1.00  1.95           H  
ATOM   4848 2HB  TYR A 306     -22.968-108.511  42.381  1.00  1.95           H  
ATOM   4849  HD1 TYR A 306     -20.390-110.413  42.528  1.00  1.95           H  
ATOM   4850  HD2 TYR A 306     -21.390-106.513  44.019  1.00  1.95           H  
ATOM   4851  HE1 TYR A 306     -18.798-110.704  44.393  1.00  1.95           H  
ATOM   4852  HE2 TYR A 306     -19.779-106.810  45.873  1.00  1.95           H  
ATOM   4853  HH  TYR A 306     -18.132-108.083  46.705  1.00  1.95           H  
ATOM   4854  N   TRP A 307     -22.637-107.899  38.880  1.00  2.08           N  
ATOM   4855  CA  TRP A 307     -23.680-107.529  37.929  1.00  2.08           C  
ATOM   4856  C   TRP A 307     -23.463-108.216  36.554  1.00  2.08           C  
ATOM   4857  O   TRP A 307     -22.846-107.680  35.627  1.00  2.08           O  
ATOM   4858  CB  TRP A 307     -23.702-106.016  37.872  1.00  2.08           C  
ATOM   4859  CG  TRP A 307     -23.906-105.447  39.235  1.00  2.08           C  
ATOM   4860  CD1 TRP A 307     -22.898-105.034  40.059  1.00  2.08           C  
ATOM   4861  CD2 TRP A 307     -25.128-105.248  39.971  1.00  2.08           C  
ATOM   4862  NE1 TRP A 307     -23.405-104.603  41.247  1.00  2.08           N  
ATOM   4863  CE2 TRP A 307     -24.767-104.738  41.225  1.00  2.08           C  
ATOM   4864  CE3 TRP A 307     -26.468-105.463  39.682  1.00  2.08           C  
ATOM   4865  CZ2 TRP A 307     -25.712-104.447  42.200  1.00  2.08           C  
ATOM   4866  CZ3 TRP A 307     -27.414-105.154  40.642  1.00  2.08           C  
ATOM   4867  CH2 TRP A 307     -27.042-104.659  41.877  1.00  2.08           C  
ATOM   4868  H   TRP A 307     -21.754-107.381  38.875  1.00  2.08           H  
ATOM   4869  HA  TRP A 307     -24.639-107.862  38.323  1.00  2.08           H  
ATOM   4870 1HB  TRP A 307     -22.770-105.676  37.550  1.00  2.08           H  
ATOM   4871 2HB  TRP A 307     -24.474-105.657  37.183  1.00  2.08           H  
ATOM   4872  HD1 TRP A 307     -21.837-105.050  39.801  1.00  2.08           H  
ATOM   4873  HE1 TRP A 307     -22.845-104.230  42.031  1.00  2.08           H  
ATOM   4874  HE3 TRP A 307     -26.755-105.863  38.720  1.00  2.08           H  
ATOM   4875  HZ2 TRP A 307     -25.434-104.055  43.180  1.00  2.08           H  
ATOM   4876  HZ3 TRP A 307     -28.451-105.321  40.401  1.00  2.08           H  
ATOM   4877  HH2 TRP A 307     -27.803-104.443  42.615  1.00  2.08           H  
ATOM   4878  N   THR A 308     -23.950-109.449  36.452  1.00  2.28           N  
ATOM   4879  CA  THR A 308     -23.657-110.347  35.327  1.00  2.28           C  
ATOM   4880  C   THR A 308     -24.728-110.479  34.230  1.00  2.28           C  
ATOM   4881  O   THR A 308     -24.626-111.377  33.380  1.00  2.28           O  
ATOM   4882  CB  THR A 308     -23.391-111.757  35.876  1.00  2.28           C  
ATOM   4883  OG1 THR A 308     -24.557-112.231  36.571  1.00  2.28           O  
ATOM   4884  CG2 THR A 308     -22.253-111.723  36.839  1.00  2.28           C  
ATOM   4885  H   THR A 308     -24.475-109.808  37.241  1.00  2.28           H  
ATOM   4886  HA  THR A 308     -22.745-109.986  34.850  1.00  2.28           H  
ATOM   4887  HB  THR A 308     -23.158-112.431  35.052  1.00  2.28           H  
ATOM   4888  HG1 THR A 308     -24.670-111.720  37.383  1.00  2.28           H  
ATOM   4889 1HG2 THR A 308     -22.071-112.721  37.232  1.00  2.28           H  
ATOM   4890 2HG2 THR A 308     -21.355-111.360  36.340  1.00  2.28           H  
ATOM   4891 3HG2 THR A 308     -22.510-111.056  37.657  1.00  2.28           H  
ATOM   4892  N   GLY A 309     -25.755-109.627  34.240  1.00  2.58           N  
ATOM   4893  CA  GLY A 309     -26.882-109.749  33.304  1.00  2.58           C  
ATOM   4894  C   GLY A 309     -26.521-109.737  31.812  1.00  2.58           C  
ATOM   4895  O   GLY A 309     -27.202-110.365  31.010  1.00  2.58           O  
ATOM   4896  H   GLY A 309     -25.764-108.853  34.905  1.00  2.58           H  
ATOM   4897 1HA  GLY A 309     -27.415-110.673  33.523  1.00  2.58           H  
ATOM   4898 2HA  GLY A 309     -27.592-108.951  33.499  1.00  2.58           H  
ATOM   4899  N   CYS A 310     -25.439-109.063  31.444  1.00  3.00           N  
ATOM   4900  CA  CYS A 310     -25.036-108.987  30.032  1.00  3.00           C  
ATOM   4901  C   CYS A 310     -24.181-110.160  29.601  1.00  3.00           C  
ATOM   4902  O   CYS A 310     -23.652-110.161  28.490  1.00  3.00           O  
ATOM   4903  CB  CYS A 310     -24.247-107.716  29.766  1.00  3.00           C  
ATOM   4904  SG  CYS A 310     -25.166-106.225  29.967  1.00  3.00           S  
ATOM   4905  H   CYS A 310     -24.895-108.587  32.138  1.00  3.00           H  
ATOM   4906  HA  CYS A 310     -25.941-108.970  29.424  1.00  3.00           H  
ATOM   4907 1HB  CYS A 310     -23.394-107.673  30.430  1.00  3.00           H  
ATOM   4908 2HB  CYS A 310     -23.867-107.739  28.747  1.00  3.00           H  
ATOM   4909  N   SER A 311     -23.975-111.156  30.453  1.00  3.60           N  
ATOM   4910  CA  SER A 311     -23.126-112.244  30.006  1.00  3.60           C  
ATOM   4911  C   SER A 311     -23.736-112.937  28.787  1.00  3.60           C  
ATOM   4912  O   SER A 311     -23.043-113.204  27.809  1.00  3.60           O  
ATOM   4913  CB  SER A 311     -22.978-113.262  31.115  1.00  3.60           C  
ATOM   4914  OG  SER A 311     -22.338-112.703  32.224  1.00  3.60           O  
ATOM   4915  H   SER A 311     -24.388-111.168  31.387  1.00  3.60           H  
ATOM   4916  HA  SER A 311     -22.149-111.845  29.733  1.00  3.60           H  
ATOM   4917 1HB  SER A 311     -23.960-113.633  31.408  1.00  3.60           H  
ATOM   4918 2HB  SER A 311     -22.403-114.111  30.748  1.00  3.60           H  
ATOM   4919  HG  SER A 311     -23.027-112.160  32.671  1.00  3.60           H  
ATOM   4920  N   GLU A 312     -25.045-113.229  28.865  1.00  4.35           N  
ATOM   4921  CA  GLU A 312     -25.887-113.869  27.829  1.00  4.35           C  
ATOM   4922  C   GLU A 312     -25.431-115.273  27.383  1.00  4.35           C  
ATOM   4923  O   GLU A 312     -26.183-116.241  27.493  1.00  4.35           O  
ATOM   4924  CB  GLU A 312     -26.024-112.979  26.590  1.00  4.35           C  
ATOM   4925  CG  GLU A 312     -26.805-111.680  26.799  1.00  4.35           C  
ATOM   4926  CD  GLU A 312     -26.988-110.861  25.518  1.00  4.35           C  
ATOM   4927  OE1 GLU A 312     -26.551-111.299  24.476  1.00  4.35           O  
ATOM   4928  OE2 GLU A 312     -27.572-109.804  25.596  1.00  4.35           O  
ATOM   4929  H   GLU A 312     -25.507-112.961  29.722  1.00  4.35           H  
ATOM   4930  HA  GLU A 312     -26.886-113.979  28.252  1.00  4.35           H  
ATOM   4931 1HB  GLU A 312     -25.059-112.710  26.260  1.00  4.35           H  
ATOM   4932 2HB  GLU A 312     -26.502-113.540  25.787  1.00  4.35           H  
ATOM   4933 1HG  GLU A 312     -27.785-111.919  27.209  1.00  4.35           H  
ATOM   4934 2HG  GLU A 312     -26.276-111.074  27.534  1.00  4.35           H  
ATOM   4935  N   ILE A 313     -24.204-115.362  26.871  1.00  5.20           N  
ATOM   4936  CA  ILE A 313     -23.600-116.598  26.403  1.00  5.20           C  
ATOM   4937  C   ILE A 313     -22.308-116.891  27.160  1.00  5.20           C  
ATOM   4938  O   ILE A 313     -21.294-116.229  26.945  1.00  5.20           O  
ATOM   4939  CB  ILE A 313     -23.286-116.486  24.900  1.00  5.20           C  
ATOM   4940  CG1 ILE A 313     -24.570-116.204  24.112  1.00  5.20           C  
ATOM   4941  CG2 ILE A 313     -22.600-117.746  24.407  1.00  5.20           C  
ATOM   4942  CD1 ILE A 313     -24.329-115.869  22.664  1.00  5.20           C  
ATOM   4943  H   ILE A 313     -23.659-114.510  26.832  1.00  5.20           H  
ATOM   4944  HA  ILE A 313     -24.298-117.417  26.570  1.00  5.20           H  
ATOM   4945  HB  ILE A 313     -22.621-115.636  24.739  1.00  5.20           H  
ATOM   4946 1HG1 ILE A 313     -25.216-117.080  24.167  1.00  5.20           H  
ATOM   4947 2HG1 ILE A 313     -25.087-115.361  24.561  1.00  5.20           H  
ATOM   4948 1HG2 ILE A 313     -22.372-117.648  23.351  1.00  5.20           H  
ATOM   4949 2HG2 ILE A 313     -21.691-117.890  24.957  1.00  5.20           H  
ATOM   4950 3HG2 ILE A 313     -23.258-118.601  24.556  1.00  5.20           H  
ATOM   4951 1HD1 ILE A 313     -25.283-115.680  22.172  1.00  5.20           H  
ATOM   4952 2HD1 ILE A 313     -23.706-114.980  22.592  1.00  5.20           H  
ATOM   4953 3HD1 ILE A 313     -23.830-116.703  22.174  1.00  5.20           H  
ATOM   4954  N   ASP A 314     -22.311-117.948  27.971  1.00  6.00           N  
ATOM   4955  CA  ASP A 314     -21.152-118.291  28.806  1.00  6.00           C  
ATOM   4956  C   ASP A 314     -19.888-118.565  27.994  1.00  6.00           C  
ATOM   4957  O   ASP A 314     -18.772-118.309  28.442  1.00  6.00           O  
ATOM   4958  CB  ASP A 314     -21.454-119.528  29.653  1.00  6.00           C  
ATOM   4959  CG  ASP A 314     -22.443-119.276  30.793  1.00  6.00           C  
ATOM   4960  OD1 ASP A 314     -22.709-118.136  31.100  1.00  6.00           O  
ATOM   4961  OD2 ASP A 314     -22.927-120.236  31.341  1.00  6.00           O  
ATOM   4962  H   ASP A 314     -23.164-118.480  28.068  1.00  6.00           H  
ATOM   4963  HA  ASP A 314     -20.951-117.450  29.471  1.00  6.00           H  
ATOM   4964 1HB  ASP A 314     -21.851-120.317  29.013  1.00  6.00           H  
ATOM   4965 2HB  ASP A 314     -20.523-119.902  30.079  1.00  6.00           H  
ATOM   4966  N   ASN A 315     -20.077-119.107  26.803  1.00  6.51           N  
ATOM   4967  CA  ASN A 315     -18.987-119.473  25.912  1.00  6.51           C  
ATOM   4968  C   ASN A 315     -18.247-118.287  25.285  1.00  6.51           C  
ATOM   4969  O   ASN A 315     -17.122-118.452  24.806  1.00  6.51           O  
ATOM   4970  CB  ASN A 315     -19.518-120.366  24.812  1.00  6.51           C  
ATOM   4971  CG  ASN A 315     -19.879-121.732  25.308  1.00  6.51           C  
ATOM   4972  OD1 ASN A 315     -19.364-122.205  26.329  1.00  6.51           O  
ATOM   4973  ND2 ASN A 315     -20.768-122.383  24.604  1.00  6.51           N  
ATOM   4974  H   ASN A 315     -21.026-119.273  26.507  1.00  6.51           H  
ATOM   4975  HA  ASN A 315     -18.255-120.033  26.495  1.00  6.51           H  
ATOM   4976 1HB  ASN A 315     -20.395-119.908  24.363  1.00  6.51           H  
ATOM   4977 2HB  ASN A 315     -18.765-120.458  24.029  1.00  6.51           H  
ATOM   4978 1HD2 ASN A 315     -21.054-123.301  24.884  1.00  6.51           H  
ATOM   4979 2HD2 ASN A 315     -21.162-121.965  23.787  1.00  6.51           H  
ATOM   4980  N   LEU A 316     -18.900-117.126  25.195  1.00  6.57           N  
ATOM   4981  CA  LEU A 316     -18.306-115.997  24.495  1.00  6.57           C  
ATOM   4982  C   LEU A 316     -18.057-114.781  25.385  1.00  6.57           C  
ATOM   4983  O   LEU A 316     -18.925-113.920  25.536  1.00  6.57           O  
ATOM   4984  CB  LEU A 316     -19.216-115.602  23.338  1.00  6.57           C  
ATOM   4985  CG  LEU A 316     -19.508-116.660  22.298  1.00  6.57           C  
ATOM   4986  CD1 LEU A 316     -20.538-116.112  21.340  1.00  6.57           C  
ATOM   4987  CD2 LEU A 316     -18.236-117.028  21.579  1.00  6.57           C  
ATOM   4988  H   LEU A 316     -19.799-117.001  25.662  1.00  6.57           H  
ATOM   4989  HA  LEU A 316     -17.348-116.315  24.087  1.00  6.57           H  
ATOM   4990 1HB  LEU A 316     -20.173-115.308  23.764  1.00  6.57           H  
ATOM   4991 2HB  LEU A 316     -18.793-114.765  22.830  1.00  6.57           H  
ATOM   4992  HG  LEU A 316     -19.922-117.545  22.775  1.00  6.57           H  
ATOM   4993 1HD1 LEU A 316     -20.774-116.862  20.586  1.00  6.57           H  
ATOM   4994 2HD1 LEU A 316     -21.438-115.857  21.890  1.00  6.57           H  
ATOM   4995 3HD1 LEU A 316     -20.151-115.224  20.860  1.00  6.57           H  
ATOM   4996 1HD2 LEU A 316     -18.449-117.786  20.825  1.00  6.57           H  
ATOM   4997 2HD2 LEU A 316     -17.820-116.149  21.098  1.00  6.57           H  
ATOM   4998 3HD2 LEU A 316     -17.513-117.424  22.294  1.00  6.57           H  
ATOM   4999  N   GLY A 317     -16.834-114.649  25.895  1.00  6.16           N  
ATOM   5000  CA  GLY A 317     -16.483-113.553  26.806  1.00  6.16           C  
ATOM   5001  C   GLY A 317     -16.704-112.173  26.180  1.00  6.16           C  
ATOM   5002  O   GLY A 317     -16.996-111.201  26.875  1.00  6.16           O  
ATOM   5003  H   GLY A 317     -16.152-115.373  25.704  1.00  6.16           H  
ATOM   5004 1HA  GLY A 317     -17.081-113.639  27.714  1.00  6.16           H  
ATOM   5005 2HA  GLY A 317     -15.440-113.653  27.104  1.00  6.16           H  
ATOM   5006  N   ARG A 318     -16.581-112.112  24.853  1.00  5.47           N  
ATOM   5007  CA  ARG A 318     -16.746-110.901  24.051  1.00  5.47           C  
ATOM   5008  C   ARG A 318     -18.154-110.300  24.096  1.00  5.47           C  
ATOM   5009  O   ARG A 318     -18.348-109.147  23.710  1.00  5.47           O  
ATOM   5010  CB  ARG A 318     -16.402-111.203  22.602  1.00  5.47           C  
ATOM   5011  CG  ARG A 318     -17.371-112.162  21.919  1.00  5.47           C  
ATOM   5012  CD  ARG A 318     -16.932-112.542  20.551  1.00  5.47           C  
ATOM   5013  NE  ARG A 318     -17.865-113.470  19.918  1.00  5.47           N  
ATOM   5014  CZ  ARG A 318     -17.683-114.029  18.703  1.00  5.47           C  
ATOM   5015  NH1 ARG A 318     -16.600-113.754  18.012  1.00  5.47           N  
ATOM   5016  NH2 ARG A 318     -18.589-114.852  18.203  1.00  5.47           N  
ATOM   5017  H   ARG A 318     -16.351-112.968  24.374  1.00  5.47           H  
ATOM   5018  HA  ARG A 318     -16.046-110.154  24.427  1.00  5.47           H  
ATOM   5019 1HB  ARG A 318     -16.394-110.276  22.030  1.00  5.47           H  
ATOM   5020 2HB  ARG A 318     -15.403-111.634  22.544  1.00  5.47           H  
ATOM   5021 1HG  ARG A 318     -17.424-113.058  22.518  1.00  5.47           H  
ATOM   5022 2HG  ARG A 318     -18.360-111.709  21.850  1.00  5.47           H  
ATOM   5023 1HD  ARG A 318     -16.864-111.650  19.930  1.00  5.47           H  
ATOM   5024 2HD  ARG A 318     -15.957-113.024  20.603  1.00  5.47           H  
ATOM   5025  HE  ARG A 318     -18.710-113.701  20.420  1.00  5.47           H  
ATOM   5026 1HH1 ARG A 318     -15.905-113.125  18.389  1.00  5.47           H  
ATOM   5027 2HH1 ARG A 318     -16.463-114.170  17.102  1.00  5.47           H  
ATOM   5028 1HH2 ARG A 318     -19.428-115.064  18.724  1.00  5.47           H  
ATOM   5029 2HH2 ARG A 318     -18.446-115.266  17.294  1.00  5.47           H  
ATOM   5030  N   VAL A 319     -19.144-111.087  24.513  1.00  4.68           N  
ATOM   5031  CA  VAL A 319     -20.523-110.626  24.565  1.00  4.68           C  
ATOM   5032  C   VAL A 319     -20.776-109.654  25.714  1.00  4.68           C  
ATOM   5033  O   VAL A 319     -21.524-108.686  25.566  1.00  4.68           O  
ATOM   5034  CB  VAL A 319     -21.473-111.819  24.654  1.00  4.68           C  
ATOM   5035  CG1 VAL A 319     -22.882-111.356  24.850  1.00  4.68           C  
ATOM   5036  CG2 VAL A 319     -21.351-112.629  23.380  1.00  4.68           C  
ATOM   5037  H   VAL A 319     -18.942-112.035  24.836  1.00  4.68           H  
ATOM   5038  HA  VAL A 319     -20.735-110.105  23.632  1.00  4.68           H  
ATOM   5039  HB  VAL A 319     -21.200-112.443  25.515  1.00  4.68           H  
ATOM   5040 1HG1 VAL A 319     -23.510-112.225  24.893  1.00  4.68           H  
ATOM   5041 2HG1 VAL A 319     -22.966-110.790  25.784  1.00  4.68           H  
ATOM   5042 3HG1 VAL A 319     -23.191-110.729  24.016  1.00  4.68           H  
ATOM   5043 1HG2 VAL A 319     -22.009-113.491  23.439  1.00  4.68           H  
ATOM   5044 2HG2 VAL A 319     -21.625-112.013  22.526  1.00  4.68           H  
ATOM   5045 3HG2 VAL A 319     -20.326-112.956  23.276  1.00  4.68           H  
ATOM   5046  N   TRP A 320     -20.191-109.939  26.870  1.00  3.93           N  
ATOM   5047  CA  TRP A 320     -20.389-109.122  28.057  1.00  3.93           C  
ATOM   5048  C   TRP A 320     -20.082-107.647  27.822  1.00  3.93           C  
ATOM   5049  O   TRP A 320     -19.061-107.264  27.239  1.00  3.93           O  
ATOM   5050  CB  TRP A 320     -19.544-109.647  29.218  1.00  3.93           C  
ATOM   5051  CG  TRP A 320     -19.719-108.852  30.486  1.00  3.93           C  
ATOM   5052  CD1 TRP A 320     -20.852-108.709  31.240  1.00  3.93           C  
ATOM   5053  CD2 TRP A 320     -18.693-108.084  31.151  1.00  3.93           C  
ATOM   5054  NE1 TRP A 320     -20.602-107.885  32.314  1.00  3.93           N  
ATOM   5055  CE2 TRP A 320     -19.282-107.491  32.268  1.00  3.93           C  
ATOM   5056  CE3 TRP A 320     -17.338-107.856  30.888  1.00  3.93           C  
ATOM   5057  CZ2 TRP A 320     -18.561-106.670  33.119  1.00  3.93           C  
ATOM   5058  CZ3 TRP A 320     -16.618-107.046  31.756  1.00  3.93           C  
ATOM   5059  CH2 TRP A 320     -17.218-106.463  32.837  1.00  3.93           C  
ATOM   5060  H   TRP A 320     -19.574-110.740  26.916  1.00  3.93           H  
ATOM   5061  HA  TRP A 320     -21.432-109.199  28.344  1.00  3.93           H  
ATOM   5062 1HB  TRP A 320     -19.809-110.685  29.418  1.00  3.93           H  
ATOM   5063 2HB  TRP A 320     -18.490-109.628  28.936  1.00  3.93           H  
ATOM   5064  HD1 TRP A 320     -21.803-109.172  31.020  1.00  3.93           H  
ATOM   5065  HE1 TRP A 320     -21.269-107.607  33.029  1.00  3.93           H  
ATOM   5066  HE3 TRP A 320     -16.859-108.313  30.020  1.00  3.93           H  
ATOM   5067  HZ2 TRP A 320     -19.005-106.198  33.980  1.00  3.93           H  
ATOM   5068  HZ3 TRP A 320     -15.564-106.873  31.548  1.00  3.93           H  
ATOM   5069  HH2 TRP A 320     -16.627-105.821  33.495  1.00  3.93           H  
ATOM   5070  N   ASN A 321     -20.957-106.790  28.325  1.00  3.27           N  
ATOM   5071  CA  ASN A 321     -20.740-105.376  28.134  1.00  3.27           C  
ATOM   5072  C   ASN A 321     -19.646-104.895  29.056  1.00  3.27           C  
ATOM   5073  O   ASN A 321     -19.874-104.549  30.207  1.00  3.27           O  
ATOM   5074  CB  ASN A 321     -22.010-104.595  28.363  1.00  3.27           C  
ATOM   5075  CG  ASN A 321     -21.872-103.125  28.059  1.00  3.27           C  
ATOM   5076  OD1 ASN A 321     -20.791-102.509  28.143  1.00  3.27           O  
ATOM   5077  ND2 ASN A 321     -22.978-102.530  27.682  1.00  3.27           N  
ATOM   5078  H   ASN A 321     -21.776-107.124  28.808  1.00  3.27           H  
ATOM   5079  HA  ASN A 321     -20.406-105.210  27.108  1.00  3.27           H  
ATOM   5080 1HB  ASN A 321     -22.824-105.017  27.769  1.00  3.27           H  
ATOM   5081 2HB  ASN A 321     -22.281-104.694  29.398  1.00  3.27           H  
ATOM   5082 1HD2 ASN A 321     -22.968-101.554  27.458  1.00  3.27           H  
ATOM   5083 2HD2 ASN A 321     -23.825-103.059  27.611  1.00  3.27           H  
ATOM   5084  N   ALA A 322     -18.461-104.801  28.489  1.00  2.73           N  
ATOM   5085  CA  ALA A 322     -17.234-104.433  29.187  1.00  2.73           C  
ATOM   5086  C   ALA A 322     -17.272-103.062  29.859  1.00  2.73           C  
ATOM   5087  O   ALA A 322     -16.443-102.782  30.726  1.00  2.73           O  
ATOM   5088  CB  ALA A 322     -16.072-104.469  28.224  1.00  2.73           C  
ATOM   5089  H   ALA A 322     -18.412-105.149  27.535  1.00  2.73           H  
ATOM   5090  HA  ALA A 322     -17.074-105.164  29.960  1.00  2.73           H  
ATOM   5091 1HB  ALA A 322     -15.152-104.244  28.760  1.00  2.73           H  
ATOM   5092 2HB  ALA A 322     -16.003-105.461  27.777  1.00  2.73           H  
ATOM   5093 3HB  ALA A 322     -16.230-103.724  27.442  1.00  2.73           H  
ATOM   5094  N   ASP A 323     -18.162-102.175  29.419  1.00  2.30           N  
ATOM   5095  CA  ASP A 323     -18.224-100.841  30.005  1.00  2.30           C  
ATOM   5096  C   ASP A 323     -19.158-100.821  31.207  1.00  2.30           C  
ATOM   5097  O   ASP A 323     -19.202 -99.851  31.972  1.00  2.30           O  
ATOM   5098  CB  ASP A 323     -18.687 -99.824  28.970  1.00  2.30           C  
ATOM   5099  CG  ASP A 323     -17.677 -99.652  27.833  1.00  2.30           C  
ATOM   5100  OD1 ASP A 323     -16.498 -99.629  28.103  1.00  2.30           O  
ATOM   5101  OD2 ASP A 323     -18.094 -99.556  26.707  1.00  2.30           O  
ATOM   5102  H   ASP A 323     -18.864-102.446  28.732  1.00  2.30           H  
ATOM   5103  HA  ASP A 323     -17.227-100.562  30.345  1.00  2.30           H  
ATOM   5104 1HB  ASP A 323     -19.641-100.142  28.551  1.00  2.30           H  
ATOM   5105 2HB  ASP A 323     -18.843 -98.861  29.452  1.00  2.30           H  
ATOM   5106  N   ALA A 324     -19.955-101.871  31.345  1.00  1.95           N  
ATOM   5107  CA  ALA A 324     -20.904-101.948  32.428  1.00  1.95           C  
ATOM   5108  C   ALA A 324     -20.193-102.380  33.677  1.00  1.95           C  
ATOM   5109  O   ALA A 324     -19.171-103.061  33.618  1.00  1.95           O  
ATOM   5110  CB  ALA A 324     -22.011-102.904  32.116  1.00  1.95           C  
ATOM   5111  H   ALA A 324     -19.877-102.671  30.721  1.00  1.95           H  
ATOM   5112  HA  ALA A 324     -21.324-100.957  32.591  1.00  1.95           H  
ATOM   5113 1HB  ALA A 324     -22.717-102.937  32.949  1.00  1.95           H  
ATOM   5114 2HB  ALA A 324     -22.532-102.583  31.214  1.00  1.95           H  
ATOM   5115 3HB  ALA A 324     -21.587-103.894  31.960  1.00  1.95           H  
ATOM   5116  N   ASN A 325     -20.726-101.964  34.815  1.00  1.67           N  
ATOM   5117  CA  ASN A 325     -20.222-102.295  36.147  1.00  1.67           C  
ATOM   5118  C   ASN A 325     -18.868-101.665  36.423  1.00  1.67           C  
ATOM   5119  O   ASN A 325     -18.251-101.924  37.460  1.00  1.67           O  
ATOM   5120  CB  ASN A 325     -20.064-103.780  36.302  1.00  1.67           C  
ATOM   5121  CG  ASN A 325     -21.200-104.494  35.822  1.00  1.67           C  
ATOM   5122  OD1 ASN A 325     -22.306-103.950  35.687  1.00  1.67           O  
ATOM   5123  ND2 ASN A 325     -20.986-105.738  35.588  1.00  1.67           N  
ATOM   5124  H   ASN A 325     -21.555-101.387  34.760  1.00  1.67           H  
ATOM   5125  HA  ASN A 325     -20.923-101.917  36.892  1.00  1.67           H  
ATOM   5126 1HB  ASN A 325     -19.170-104.138  35.803  1.00  1.67           H  
ATOM   5127 2HB  ASN A 325     -19.949-104.005  37.359  1.00  1.67           H  
ATOM   5128 1HD2 ASN A 325     -21.734-106.337  35.298  1.00  1.67           H  
ATOM   5129 2HD2 ASN A 325     -20.080-106.125  35.748  1.00  1.67           H  
ATOM   5130  N   TYR A 326     -18.409-100.830  35.504  1.00  1.46           N  
ATOM   5131  CA  TYR A 326     -17.161-100.134  35.649  1.00  1.46           C  
ATOM   5132  C   TYR A 326     -17.246 -99.256  36.867  1.00  1.46           C  
ATOM   5133  O   TYR A 326     -18.258 -98.586  37.101  1.00  1.46           O  
ATOM   5134  CB  TYR A 326     -16.812 -99.374  34.369  1.00  1.46           C  
ATOM   5135  CG  TYR A 326     -15.543 -98.574  34.479  1.00  1.46           C  
ATOM   5136  CD1 TYR A 326     -14.305 -99.190  34.482  1.00  1.46           C  
ATOM   5137  CD2 TYR A 326     -15.632 -97.219  34.559  1.00  1.46           C  
ATOM   5138  CE1 TYR A 326     -13.157 -98.424  34.590  1.00  1.46           C  
ATOM   5139  CE2 TYR A 326     -14.507 -96.440  34.669  1.00  1.46           C  
ATOM   5140  CZ  TYR A 326     -13.265 -97.038  34.688  1.00  1.46           C  
ATOM   5141  OH  TYR A 326     -12.129 -96.265  34.796  1.00  1.46           O  
ATOM   5142  H   TYR A 326     -18.952-100.674  34.665  1.00  1.46           H  
ATOM   5143  HA  TYR A 326     -16.372-100.862  35.821  1.00  1.46           H  
ATOM   5144 1HB  TYR A 326     -16.705-100.083  33.543  1.00  1.46           H  
ATOM   5145 2HB  TYR A 326     -17.628 -98.696  34.111  1.00  1.46           H  
ATOM   5146  HD1 TYR A 326     -14.234-100.276  34.411  1.00  1.46           H  
ATOM   5147  HD2 TYR A 326     -16.604 -96.777  34.529  1.00  1.46           H  
ATOM   5148  HE1 TYR A 326     -12.180 -98.903  34.602  1.00  1.46           H  
ATOM   5149  HE2 TYR A 326     -14.598 -95.354  34.736  1.00  1.46           H  
ATOM   5150  HH  TYR A 326     -12.383 -95.343  34.894  1.00  1.46           H  
ATOM   5151  N   LEU A 327     -16.210 -99.264  37.679  1.00  1.32           N  
ATOM   5152  CA  LEU A 327     -16.269 -98.460  38.883  1.00  1.32           C  
ATOM   5153  C   LEU A 327     -16.073 -96.979  38.590  1.00  1.32           C  
ATOM   5154  O   LEU A 327     -14.987 -96.428  38.742  1.00  1.32           O  
ATOM   5155  CB  LEU A 327     -15.230 -98.945  39.885  1.00  1.32           C  
ATOM   5156  CG  LEU A 327     -15.222 -98.236  41.228  1.00  1.32           C  
ATOM   5157  CD1 LEU A 327     -16.525 -98.411  41.937  1.00  1.32           C  
ATOM   5158  CD2 LEU A 327     -14.136 -98.801  42.033  1.00  1.32           C  
ATOM   5159  H   LEU A 327     -15.396 -99.833  37.456  1.00  1.32           H  
ATOM   5160  HA  LEU A 327     -17.253 -98.590  39.327  1.00  1.32           H  
ATOM   5161 1HB  LEU A 327     -15.395-100.008  40.069  1.00  1.32           H  
ATOM   5162 2HB  LEU A 327     -14.239 -98.828  39.440  1.00  1.32           H  
ATOM   5163  HG  LEU A 327     -15.060 -97.171  41.071  1.00  1.32           H  
ATOM   5164 1HD1 LEU A 327     -16.488 -97.892  42.898  1.00  1.32           H  
ATOM   5165 2HD1 LEU A 327     -17.319 -97.987  41.323  1.00  1.32           H  
ATOM   5166 3HD1 LEU A 327     -16.716 -99.470  42.105  1.00  1.32           H  
ATOM   5167 1HD2 LEU A 327     -14.096 -98.305  42.996  1.00  1.32           H  
ATOM   5168 2HD2 LEU A 327     -14.306 -99.867  42.180  1.00  1.32           H  
ATOM   5169 3HD2 LEU A 327     -13.213 -98.650  41.495  1.00  1.32           H  
ATOM   5170  N   GLN A 328     -17.172 -96.357  38.185  1.00  1.23           N  
ATOM   5171  CA  GLN A 328     -17.262 -94.948  37.809  1.00  1.23           C  
ATOM   5172  C   GLN A 328     -18.023 -94.155  38.860  1.00  1.23           C  
ATOM   5173  O   GLN A 328     -19.009 -94.641  39.430  1.00  1.23           O  
ATOM   5174  CB  GLN A 328     -17.960 -94.797  36.453  1.00  1.23           C  
ATOM   5175  CG  GLN A 328     -18.015 -93.387  35.898  1.00  1.23           C  
ATOM   5176  CD  GLN A 328     -18.619 -93.336  34.505  1.00  1.23           C  
ATOM   5177  OE1 GLN A 328     -19.212 -94.307  34.024  1.00  1.23           O  
ATOM   5178  NE2 GLN A 328     -18.468 -92.200  33.843  1.00  1.23           N  
ATOM   5179  H   GLN A 328     -17.990 -96.952  38.068  1.00  1.23           H  
ATOM   5180  HA  GLN A 328     -16.254 -94.536  37.739  1.00  1.23           H  
ATOM   5181 1HB  GLN A 328     -17.471 -95.386  35.749  1.00  1.23           H  
ATOM   5182 2HB  GLN A 328     -18.982 -95.169  36.530  1.00  1.23           H  
ATOM   5183 1HG  GLN A 328     -18.621 -92.778  36.543  1.00  1.23           H  
ATOM   5184 2HG  GLN A 328     -17.002 -92.983  35.852  1.00  1.23           H  
ATOM   5185 1HE2 GLN A 328     -18.846 -92.102  32.922  1.00  1.23           H  
ATOM   5186 2HE2 GLN A 328     -17.982 -91.437  34.270  1.00  1.23           H  
ATOM   5187  N   GLY A 329     -17.579 -92.935  39.124  1.00  1.19           N  
ATOM   5188  CA  GLY A 329     -18.307 -92.092  40.058  1.00  1.19           C  
ATOM   5189  C   GLY A 329     -17.655 -91.909  41.406  1.00  1.19           C  
ATOM   5190  O   GLY A 329     -16.578 -92.435  41.684  1.00  1.19           O  
ATOM   5191  H   GLY A 329     -16.752 -92.563  38.640  1.00  1.19           H  
ATOM   5192 1HA  GLY A 329     -18.447 -91.109  39.608  1.00  1.19           H  
ATOM   5193 2HA  GLY A 329     -19.294 -92.515  40.210  1.00  1.19           H  
ATOM   5194  N   THR A 330     -18.344 -91.176  42.256  1.00  1.19           N  
ATOM   5195  CA  THR A 330     -17.814 -90.796  43.552  1.00  1.19           C  
ATOM   5196  C   THR A 330     -18.773 -91.145  44.691  1.00  1.19           C  
ATOM   5197  O   THR A 330     -19.685 -91.956  44.519  1.00  1.19           O  
ATOM   5198  CB  THR A 330     -17.492 -89.297  43.527  1.00  1.19           C  
ATOM   5199  OG1 THR A 330     -16.767 -88.940  44.714  1.00  1.19           O  
ATOM   5200  CG2 THR A 330     -18.787 -88.494  43.390  1.00  1.19           C  
ATOM   5201  H   THR A 330     -19.242 -90.801  41.941  1.00  1.19           H  
ATOM   5202  HA  THR A 330     -16.879 -91.328  43.723  1.00  1.19           H  
ATOM   5203  HB  THR A 330     -16.862 -89.082  42.664  1.00  1.19           H  
ATOM   5204  HG1 THR A 330     -15.823 -89.184  44.611  1.00  1.19           H  
ATOM   5205 1HG2 THR A 330     -18.560 -87.443  43.344  1.00  1.19           H  
ATOM   5206 2HG2 THR A 330     -19.297 -88.787  42.473  1.00  1.19           H  
ATOM   5207 3HG2 THR A 330     -19.443 -88.678  44.238  1.00  1.19           H  
ATOM   5208  N   GLU A 331     -18.502 -90.625  45.879  1.00  1.20           N  
ATOM   5209  CA  GLU A 331     -19.304 -90.956  47.054  1.00  1.20           C  
ATOM   5210  C   GLU A 331     -20.387 -89.874  47.262  1.00  1.20           C  
ATOM   5211  O   GLU A 331     -20.213 -88.726  46.864  1.00  1.20           O  
ATOM   5212  CB  GLU A 331     -18.383 -91.159  48.274  1.00  1.20           C  
ATOM   5213  CG  GLU A 331     -19.016 -91.932  49.455  1.00  1.20           C  
ATOM   5214  CD  GLU A 331     -19.806 -91.090  50.355  1.00  1.20           C  
ATOM   5215  OE1 GLU A 331     -19.485 -89.944  50.454  1.00  1.20           O  
ATOM   5216  OE2 GLU A 331     -20.757 -91.563  50.930  1.00  1.20           O  
ATOM   5217  H   GLU A 331     -17.746 -89.949  45.919  1.00  1.20           H  
ATOM   5218  HA  GLU A 331     -19.814 -91.904  46.872  1.00  1.20           H  
ATOM   5219 1HB  GLU A 331     -17.491 -91.707  47.962  1.00  1.20           H  
ATOM   5220 2HB  GLU A 331     -18.055 -90.186  48.644  1.00  1.20           H  
ATOM   5221 1HG  GLU A 331     -19.659 -92.715  49.054  1.00  1.20           H  
ATOM   5222 2HG  GLU A 331     -18.219 -92.413  50.023  1.00  1.20           H  
ATOM   5223  N   GLY A 332     -21.498 -90.227  47.906  1.00  1.22           N  
ATOM   5224  CA  GLY A 332     -22.616 -89.301  48.135  1.00  1.22           C  
ATOM   5225  C   GLY A 332     -22.271 -87.966  48.822  1.00  1.22           C  
ATOM   5226  O   GLY A 332     -22.975 -86.980  48.621  1.00  1.22           O  
ATOM   5227  H   GLY A 332     -21.577 -91.180  48.241  1.00  1.22           H  
ATOM   5228 1HA  GLY A 332     -23.089 -89.092  47.176  1.00  1.22           H  
ATOM   5229 2HA  GLY A 332     -23.365 -89.815  48.736  1.00  1.22           H  
ATOM   5230  N   LEU A 333     -21.233 -87.926  49.647  1.00  1.25           N  
ATOM   5231  CA  LEU A 333     -20.851 -86.704  50.337  1.00  1.25           C  
ATOM   5232  C   LEU A 333     -19.661 -85.938  49.711  1.00  1.25           C  
ATOM   5233  O   LEU A 333     -19.160 -84.986  50.320  1.00  1.25           O  
ATOM   5234  CB  LEU A 333     -20.588 -87.034  51.813  1.00  1.25           C  
ATOM   5235  CG  LEU A 333     -21.847 -87.558  52.604  1.00  1.25           C  
ATOM   5236  CD1 LEU A 333     -21.463 -87.908  54.061  1.00  1.25           C  
ATOM   5237  CD2 LEU A 333     -22.949 -86.474  52.573  1.00  1.25           C  
ATOM   5238  H   LEU A 333     -20.672 -88.762  49.815  1.00  1.25           H  
ATOM   5239  HA  LEU A 333     -21.710 -86.036  50.311  1.00  1.25           H  
ATOM   5240 1HB  LEU A 333     -19.828 -87.816  51.852  1.00  1.25           H  
ATOM   5241 2HB  LEU A 333     -20.202 -86.163  52.296  1.00  1.25           H  
ATOM   5242  HG  LEU A 333     -22.216 -88.469  52.128  1.00  1.25           H  
ATOM   5243 1HD1 LEU A 333     -22.340 -88.279  54.593  1.00  1.25           H  
ATOM   5244 2HD1 LEU A 333     -20.691 -88.678  54.056  1.00  1.25           H  
ATOM   5245 3HD1 LEU A 333     -21.086 -87.022  54.566  1.00  1.25           H  
ATOM   5246 1HD2 LEU A 333     -23.831 -86.832  53.108  1.00  1.25           H  
ATOM   5247 2HD2 LEU A 333     -22.583 -85.572  53.050  1.00  1.25           H  
ATOM   5248 3HD2 LEU A 333     -23.217 -86.252  51.536  1.00  1.25           H  
ATOM   5249  N   PHE A 334     -19.204 -86.328  48.505  1.00  1.28           N  
ATOM   5250  CA  PHE A 334     -18.058 -85.630  47.888  1.00  1.28           C  
ATOM   5251  C   PHE A 334     -18.003 -85.746  46.363  1.00  1.28           C  
ATOM   5252  O   PHE A 334     -18.364 -86.766  45.800  1.00  1.28           O  
ATOM   5253  CB  PHE A 334     -16.752 -86.154  48.473  1.00  1.28           C  
ATOM   5254  CG  PHE A 334     -15.553 -85.340  48.081  1.00  1.28           C  
ATOM   5255  CD1 PHE A 334     -15.400 -84.102  48.635  1.00  1.28           C  
ATOM   5256  CD2 PHE A 334     -14.582 -85.790  47.182  1.00  1.28           C  
ATOM   5257  CE1 PHE A 334     -14.350 -83.318  48.310  1.00  1.28           C  
ATOM   5258  CE2 PHE A 334     -13.501 -84.976  46.864  1.00  1.28           C  
ATOM   5259  CZ  PHE A 334     -13.402 -83.736  47.440  1.00  1.28           C  
ATOM   5260  H   PHE A 334     -19.637 -87.113  48.013  1.00  1.28           H  
ATOM   5261  HA  PHE A 334     -18.140 -84.569  48.132  1.00  1.28           H  
ATOM   5262 1HB  PHE A 334     -16.829 -86.150  49.555  1.00  1.28           H  
ATOM   5263 2HB  PHE A 334     -16.593 -87.185  48.149  1.00  1.28           H  
ATOM   5264  HD1 PHE A 334     -16.155 -83.739  49.332  1.00  1.28           H  
ATOM   5265  HD2 PHE A 334     -14.684 -86.780  46.729  1.00  1.28           H  
ATOM   5266  HE1 PHE A 334     -14.282 -82.351  48.740  1.00  1.28           H  
ATOM   5267  HE2 PHE A 334     -12.735 -85.305  46.164  1.00  1.28           H  
ATOM   5268  HZ  PHE A 334     -12.575 -83.078  47.208  1.00  1.28           H  
ATOM   5269  N   PHE A 335     -17.542 -84.692  45.689  1.00  1.30           N  
ATOM   5270  CA  PHE A 335     -17.421 -84.719  44.227  1.00  1.30           C  
ATOM   5271  C   PHE A 335     -16.331 -83.778  43.699  1.00  1.30           C  
ATOM   5272  O   PHE A 335     -15.814 -82.940  44.432  1.00  1.30           O  
ATOM   5273  CB  PHE A 335     -18.765 -84.349  43.608  1.00  1.30           C  
ATOM   5274  CG  PHE A 335     -19.125 -83.040  44.045  1.00  1.30           C  
ATOM   5275  CD1 PHE A 335     -18.774 -81.988  43.345  1.00  1.30           C  
ATOM   5276  CD2 PHE A 335     -19.781 -82.876  45.164  1.00  1.30           C  
ATOM   5277  CE1 PHE A 335     -19.038 -80.717  43.731  1.00  1.30           C  
ATOM   5278  CE2 PHE A 335     -20.065 -81.652  45.586  1.00  1.30           C  
ATOM   5279  CZ  PHE A 335     -19.675 -80.547  44.877  1.00  1.30           C  
ATOM   5280  H   PHE A 335     -17.281 -83.845  46.202  1.00  1.30           H  
ATOM   5281  HA  PHE A 335     -17.153 -85.730  43.927  1.00  1.30           H  
ATOM   5282 1HB  PHE A 335     -18.699 -84.361  42.523  1.00  1.30           H  
ATOM   5283 2HB  PHE A 335     -19.536 -85.052  43.921  1.00  1.30           H  
ATOM   5284  HD1 PHE A 335     -18.263 -82.186  42.467  1.00  1.30           H  
ATOM   5285  HD2 PHE A 335     -20.076 -83.747  45.734  1.00  1.30           H  
ATOM   5286  HE1 PHE A 335     -18.720 -79.871  43.125  1.00  1.30           H  
ATOM   5287  HE2 PHE A 335     -20.599 -81.543  46.481  1.00  1.30           H  
ATOM   5288  HZ  PHE A 335     -19.902 -79.563  45.243  1.00  1.30           H  
ATOM   5289  N   GLN A 336     -15.970 -83.909  42.423  1.00  1.31           N  
ATOM   5290  CA  GLN A 336     -14.972 -83.006  41.857  1.00  1.31           C  
ATOM   5291  C   GLN A 336     -15.593 -81.612  41.659  1.00  1.31           C  
ATOM   5292  O   GLN A 336     -16.691 -81.525  41.145  1.00  1.31           O  
ATOM   5293  CB  GLN A 336     -14.553 -83.510  40.477  1.00  1.31           C  
ATOM   5294  CG  GLN A 336     -15.606 -83.274  39.396  1.00  1.31           C  
ATOM   5295  CD  GLN A 336     -16.679 -84.341  39.327  1.00  1.31           C  
ATOM   5296  OE1 GLN A 336     -17.154 -84.861  40.348  1.00  1.31           O  
ATOM   5297  NE2 GLN A 336     -17.079 -84.675  38.105  1.00  1.31           N  
ATOM   5298  H   GLN A 336     -16.386 -84.628  41.848  1.00  1.31           H  
ATOM   5299  HA  GLN A 336     -14.116 -82.989  42.520  1.00  1.31           H  
ATOM   5300 1HB  GLN A 336     -13.627 -83.030  40.169  1.00  1.31           H  
ATOM   5301 2HB  GLN A 336     -14.363 -84.582  40.509  1.00  1.31           H  
ATOM   5302 1HG  GLN A 336     -16.088 -82.332  39.581  1.00  1.31           H  
ATOM   5303 2HG  GLN A 336     -15.106 -83.246  38.428  1.00  1.31           H  
ATOM   5304 1HE2 GLN A 336     -17.778 -85.372  37.977  1.00  1.31           H  
ATOM   5305 2HE2 GLN A 336     -16.664 -84.235  37.306  1.00  1.31           H  
ATOM   5306  N   PRO A 337     -14.900 -80.495  41.901  1.00  1.30           N  
ATOM   5307  CA  PRO A 337     -15.385 -79.147  41.614  1.00  1.30           C  
ATOM   5308  C   PRO A 337     -15.759 -78.923  40.137  1.00  1.30           C  
ATOM   5309  O   PRO A 337     -16.592 -78.073  39.821  1.00  1.30           O  
ATOM   5310  CB  PRO A 337     -14.167 -78.296  41.972  1.00  1.30           C  
ATOM   5311  CG  PRO A 337     -13.415 -79.103  42.995  1.00  1.30           C  
ATOM   5312  CD  PRO A 337     -13.610 -80.541  42.579  1.00  1.30           C  
ATOM   5313  HA  PRO A 337     -16.235 -78.919  42.269  1.00  1.30           H  
ATOM   5314 1HB  PRO A 337     -13.577 -78.095  41.071  1.00  1.30           H  
ATOM   5315 2HB  PRO A 337     -14.492 -77.325  42.356  1.00  1.30           H  
ATOM   5316 1HG  PRO A 337     -12.354 -78.800  43.007  1.00  1.30           H  
ATOM   5317 2HG  PRO A 337     -13.809 -78.895  43.995  1.00  1.30           H  
ATOM   5318 1HD  PRO A 337     -12.820 -80.868  41.888  1.00  1.30           H  
ATOM   5319 2HD  PRO A 337     -13.668 -81.144  43.500  1.00  1.30           H  
ATOM   5320  N   GLY A 338     -15.174 -79.707  39.230  1.00  1.27           N  
ATOM   5321  CA  GLY A 338     -15.394 -79.564  37.788  1.00  1.27           C  
ATOM   5322  C   GLY A 338     -16.728 -80.104  37.272  1.00  1.27           C  
ATOM   5323  O   GLY A 338     -16.752 -81.032  36.463  1.00  1.27           O  
ATOM   5324  H   GLY A 338     -14.530 -80.414  39.540  1.00  1.27           H  
ATOM   5325 1HA  GLY A 338     -15.316 -78.509  37.528  1.00  1.27           H  
ATOM   5326 2HA  GLY A 338     -14.584 -80.068  37.263  1.00  1.27           H  
ATOM   5327  N   ILE A 339     -17.824 -79.527  37.755  1.00  1.23           N  
ATOM   5328  CA  ILE A 339     -19.176 -79.925  37.351  1.00  1.23           C  
ATOM   5329  C   ILE A 339     -20.029 -78.802  36.788  1.00  1.23           C  
ATOM   5330  O   ILE A 339     -20.264 -77.791  37.451  1.00  1.23           O  
ATOM   5331  CB  ILE A 339     -19.950 -80.537  38.527  1.00  1.23           C  
ATOM   5332  CG1 ILE A 339     -19.267 -81.755  38.990  1.00  1.23           C  
ATOM   5333  CG2 ILE A 339     -21.394 -80.820  38.133  1.00  1.23           C  
ATOM   5334  CD1 ILE A 339     -19.821 -82.244  40.231  1.00  1.23           C  
ATOM   5335  H   ILE A 339     -17.681 -78.781  38.433  1.00  1.23           H  
ATOM   5336  HA  ILE A 339     -19.085 -80.685  36.576  1.00  1.23           H  
ATOM   5337  HB  ILE A 339     -19.942 -79.836  39.364  1.00  1.23           H  
ATOM   5338 1HG1 ILE A 339     -19.345 -82.527  38.230  1.00  1.23           H  
ATOM   5339 2HG1 ILE A 339     -18.227 -81.538  39.156  1.00  1.23           H  
ATOM   5340 1HG2 ILE A 339     -21.928 -81.246  38.970  1.00  1.23           H  
ATOM   5341 2HG2 ILE A 339     -21.885 -79.899  37.831  1.00  1.23           H  
ATOM   5342 3HG2 ILE A 339     -21.414 -81.522  37.297  1.00  1.23           H  
ATOM   5343 1HD1 ILE A 339     -19.281 -83.128  40.548  1.00  1.23           H  
ATOM   5344 2HD1 ILE A 339     -19.709 -81.456  40.939  1.00  1.23           H  
ATOM   5345 3HD1 ILE A 339     -20.863 -82.475  40.125  1.00  1.23           H  
ATOM   5346  N   LYS A 340     -20.553 -79.015  35.589  1.00  1.17           N  
ATOM   5347  CA  LYS A 340     -21.459 -78.057  34.982  1.00  1.17           C  
ATOM   5348  C   LYS A 340     -22.880 -78.601  35.065  1.00  1.17           C  
ATOM   5349  O   LYS A 340     -23.094 -79.811  35.065  1.00  1.17           O  
ATOM   5350  CB  LYS A 340     -21.073 -77.787  33.534  1.00  1.17           C  
ATOM   5351  CG  LYS A 340     -19.706 -77.147  33.361  1.00  1.17           C  
ATOM   5352  CD  LYS A 340     -19.402 -76.880  31.892  1.00  1.17           C  
ATOM   5353  CE  LYS A 340     -18.029 -76.243  31.714  1.00  1.17           C  
ATOM   5354  NZ  LYS A 340     -17.716 -75.992  30.279  1.00  1.17           N  
ATOM   5355  H   LYS A 340     -20.287 -79.852  35.065  1.00  1.17           H  
ATOM   5356  HA  LYS A 340     -21.418 -77.122  35.539  1.00  1.17           H  
ATOM   5357 1HB  LYS A 340     -21.071 -78.721  32.983  1.00  1.17           H  
ATOM   5358 2HB  LYS A 340     -21.813 -77.135  33.074  1.00  1.17           H  
ATOM   5359 1HG  LYS A 340     -19.665 -76.210  33.918  1.00  1.17           H  
ATOM   5360 2HG  LYS A 340     -18.945 -77.822  33.760  1.00  1.17           H  
ATOM   5361 1HD  LYS A 340     -19.431 -77.820  31.339  1.00  1.17           H  
ATOM   5362 2HD  LYS A 340     -20.157 -76.211  31.479  1.00  1.17           H  
ATOM   5363 1HE  LYS A 340     -18.003 -75.297  32.251  1.00  1.17           H  
ATOM   5364 2HE  LYS A 340     -17.272 -76.907  32.130  1.00  1.17           H  
ATOM   5365 1HZ  LYS A 340     -16.801 -75.570  30.202  1.00  1.17           H  
ATOM   5366 2HZ  LYS A 340     -17.727 -76.866  29.773  1.00  1.17           H  
ATOM   5367 3HZ  LYS A 340     -18.407 -75.368  29.886  1.00  1.17           H  
ATOM   5368  N   LYS A 341     -23.864 -77.712  35.043  1.00  1.11           N  
ATOM   5369  CA  LYS A 341     -25.274 -78.115  35.079  1.00  1.11           C  
ATOM   5370  C   LYS A 341     -25.694 -79.004  33.895  1.00  1.11           C  
ATOM   5371  O   LYS A 341     -26.687 -79.722  33.966  1.00  1.11           O  
ATOM   5372  CB  LYS A 341     -26.157 -76.872  35.151  1.00  1.11           C  
ATOM   5373  CG  LYS A 341     -26.131 -75.991  33.922  1.00  1.11           C  
ATOM   5374  CD  LYS A 341     -26.992 -74.747  34.123  1.00  1.11           C  
ATOM   5375  CE  LYS A 341     -27.000 -73.873  32.867  1.00  1.11           C  
ATOM   5376  NZ  LYS A 341     -27.801 -72.630  33.050  1.00  1.11           N  
ATOM   5377  H   LYS A 341     -23.639 -76.727  35.037  1.00  1.11           H  
ATOM   5378  HA  LYS A 341     -25.434 -78.693  35.992  1.00  1.11           H  
ATOM   5379 1HB  LYS A 341     -27.173 -77.182  35.279  1.00  1.11           H  
ATOM   5380 2HB  LYS A 341     -25.889 -76.275  36.018  1.00  1.11           H  
ATOM   5381 1HG  LYS A 341     -25.106 -75.691  33.706  1.00  1.11           H  
ATOM   5382 2HG  LYS A 341     -26.519 -76.548  33.070  1.00  1.11           H  
ATOM   5383 1HD  LYS A 341     -28.016 -75.049  34.361  1.00  1.11           H  
ATOM   5384 2HD  LYS A 341     -26.601 -74.168  34.961  1.00  1.11           H  
ATOM   5385 1HE  LYS A 341     -25.976 -73.599  32.617  1.00  1.11           H  
ATOM   5386 2HE  LYS A 341     -27.424 -74.446  32.041  1.00  1.11           H  
ATOM   5387 1HZ  LYS A 341     -27.781 -72.087  32.199  1.00  1.11           H  
ATOM   5388 2HZ  LYS A 341     -28.757 -72.875  33.271  1.00  1.11           H  
ATOM   5389 3HZ  LYS A 341     -27.411 -72.085  33.805  1.00  1.11           H  
ATOM   5390  N   GLY A 342     -24.934 -78.957  32.800  1.00  1.06           N  
ATOM   5391  CA  GLY A 342     -25.231 -79.756  31.616  1.00  1.06           C  
ATOM   5392  C   GLY A 342     -24.618 -81.164  31.659  1.00  1.06           C  
ATOM   5393  O   GLY A 342     -24.752 -81.926  30.698  1.00  1.06           O  
ATOM   5394  H   GLY A 342     -24.128 -78.355  32.797  1.00  1.06           H  
ATOM   5395 1HA  GLY A 342     -26.312 -79.837  31.505  1.00  1.06           H  
ATOM   5396 2HA  GLY A 342     -24.865 -79.231  30.735  1.00  1.06           H  
ATOM   5397  N   GLN A 343     -23.931 -81.507  32.753  1.00  1.03           N  
ATOM   5398  CA  GLN A 343     -23.279 -82.808  32.887  1.00  1.03           C  
ATOM   5399  C   GLN A 343     -23.972 -83.676  33.920  1.00  1.03           C  
ATOM   5400  O   GLN A 343     -24.397 -83.176  34.955  1.00  1.03           O  
ATOM   5401  CB  GLN A 343     -21.831 -82.622  33.340  1.00  1.03           C  
ATOM   5402  CG  GLN A 343     -20.953 -81.879  32.351  1.00  1.03           C  
ATOM   5403  CD  GLN A 343     -19.548 -81.667  32.879  1.00  1.03           C  
ATOM   5404  OE1 GLN A 343     -19.337 -80.958  33.879  1.00  1.03           O  
ATOM   5405  NE2 GLN A 343     -18.570 -82.281  32.211  1.00  1.03           N  
ATOM   5406  H   GLN A 343     -23.842 -80.846  33.524  1.00  1.03           H  
ATOM   5407  HA  GLN A 343     -23.308 -83.321  31.927  1.00  1.03           H  
ATOM   5408 1HB  GLN A 343     -21.821 -82.067  34.280  1.00  1.03           H  
ATOM   5409 2HB  GLN A 343     -21.386 -83.600  33.536  1.00  1.03           H  
ATOM   5410 1HG  GLN A 343     -20.893 -82.460  31.432  1.00  1.03           H  
ATOM   5411 2HG  GLN A 343     -21.399 -80.910  32.149  1.00  1.03           H  
ATOM   5412 1HE2 GLN A 343     -17.618 -82.184  32.511  1.00  1.03           H  
ATOM   5413 2HE2 GLN A 343     -18.784 -82.845  31.410  1.00  1.03           H  
ATOM   5414  N   SER A 344     -24.054 -84.981  33.661  1.00  1.03           N  
ATOM   5415  CA  SER A 344     -24.581 -85.923  34.651  1.00  1.03           C  
ATOM   5416  C   SER A 344     -23.477 -86.283  35.632  1.00  1.03           C  
ATOM   5417  O   SER A 344     -22.298 -86.072  35.331  1.00  1.03           O  
ATOM   5418  CB  SER A 344     -25.098 -87.181  33.973  1.00  1.03           C  
ATOM   5419  OG  SER A 344     -24.046 -87.898  33.386  1.00  1.03           O  
ATOM   5420  H   SER A 344     -23.718 -85.330  32.774  1.00  1.03           H  
ATOM   5421  HA  SER A 344     -25.395 -85.451  35.203  1.00  1.03           H  
ATOM   5422 1HB  SER A 344     -25.602 -87.811  34.710  1.00  1.03           H  
ATOM   5423 2HB  SER A 344     -25.832 -86.914  33.215  1.00  1.03           H  
ATOM   5424  HG  SER A 344     -23.496 -88.196  34.119  1.00  1.03           H  
ATOM   5425  N   LEU A 345     -23.845 -86.853  36.777  1.00  1.06           N  
ATOM   5426  CA  LEU A 345     -22.855 -87.300  37.750  1.00  1.06           C  
ATOM   5427  C   LEU A 345     -22.938 -88.786  37.977  1.00  1.06           C  
ATOM   5428  O   LEU A 345     -24.004 -89.385  37.842  1.00  1.06           O  
ATOM   5429  CB  LEU A 345     -23.034 -86.599  39.094  1.00  1.06           C  
ATOM   5430  CG  LEU A 345     -23.005 -85.114  39.024  1.00  1.06           C  
ATOM   5431  CD1 LEU A 345     -23.273 -84.534  40.400  1.00  1.06           C  
ATOM   5432  CD2 LEU A 345     -21.693 -84.670  38.476  1.00  1.06           C  
ATOM   5433  H   LEU A 345     -24.836 -86.995  36.965  1.00  1.06           H  
ATOM   5434  HA  LEU A 345     -21.861 -87.071  37.368  1.00  1.06           H  
ATOM   5435 1HB  LEU A 345     -23.994 -86.892  39.514  1.00  1.06           H  
ATOM   5436 2HB  LEU A 345     -22.247 -86.928  39.774  1.00  1.06           H  
ATOM   5437  HG  LEU A 345     -23.785 -84.783  38.358  1.00  1.06           H  
ATOM   5438 1HD1 LEU A 345     -23.270 -83.456  40.329  1.00  1.06           H  
ATOM   5439 2HD1 LEU A 345     -24.245 -84.876  40.756  1.00  1.06           H  
ATOM   5440 3HD1 LEU A 345     -22.499 -84.856  41.093  1.00  1.06           H  
ATOM   5441 1HD2 LEU A 345     -21.701 -83.608  38.397  1.00  1.06           H  
ATOM   5442 2HD2 LEU A 345     -20.888 -84.992  39.137  1.00  1.06           H  
ATOM   5443 3HD2 LEU A 345     -21.536 -85.090  37.494  1.00  1.06           H  
ATOM   5444  N   TYR A 346     -21.832 -89.383  38.367  1.00  1.13           N  
ATOM   5445  CA  TYR A 346     -21.861 -90.783  38.738  1.00  1.13           C  
ATOM   5446  C   TYR A 346     -21.555 -90.933  40.209  1.00  1.13           C  
ATOM   5447  O   TYR A 346     -20.770 -90.163  40.781  1.00  1.13           O  
ATOM   5448  CB  TYR A 346     -20.918 -91.591  37.861  1.00  1.13           C  
ATOM   5449  CG  TYR A 346     -21.388 -91.723  36.454  1.00  1.13           C  
ATOM   5450  CD1 TYR A 346     -21.175 -90.702  35.545  1.00  1.13           C  
ATOM   5451  CD2 TYR A 346     -22.021 -92.887  36.063  1.00  1.13           C  
ATOM   5452  CE1 TYR A 346     -21.608 -90.845  34.244  1.00  1.13           C  
ATOM   5453  CE2 TYR A 346     -22.449 -93.034  34.767  1.00  1.13           C  
ATOM   5454  CZ  TYR A 346     -22.247 -92.019  33.857  1.00  1.13           C  
ATOM   5455  OH  TYR A 346     -22.672 -92.170  32.557  1.00  1.13           O  
ATOM   5456  H   TYR A 346     -20.970 -88.859  38.434  1.00  1.13           H  
ATOM   5457  HA  TYR A 346     -22.857 -91.172  38.579  1.00  1.13           H  
ATOM   5458 1HB  TYR A 346     -19.945 -91.122  37.840  1.00  1.13           H  
ATOM   5459 2HB  TYR A 346     -20.806 -92.597  38.274  1.00  1.13           H  
ATOM   5460  HD1 TYR A 346     -20.669 -89.788  35.854  1.00  1.13           H  
ATOM   5461  HD2 TYR A 346     -22.178 -93.691  36.788  1.00  1.13           H  
ATOM   5462  HE1 TYR A 346     -21.445 -90.044  33.524  1.00  1.13           H  
ATOM   5463  HE2 TYR A 346     -22.945 -93.954  34.461  1.00  1.13           H  
ATOM   5464  HH  TYR A 346     -23.011 -93.060  32.435  1.00  1.13           H  
ATOM   5465  N   SER A 347     -22.164 -91.935  40.816  1.00  1.23           N  
ATOM   5466  CA  SER A 347     -21.963 -92.195  42.229  1.00  1.23           C  
ATOM   5467  C   SER A 347     -22.014 -93.667  42.576  1.00  1.23           C  
ATOM   5468  O   SER A 347     -22.983 -94.370  42.268  1.00  1.23           O  
ATOM   5469  CB  SER A 347     -22.990 -91.440  43.043  1.00  1.23           C  
ATOM   5470  OG  SER A 347     -22.857 -91.730  44.400  1.00  1.23           O  
ATOM   5471  H   SER A 347     -22.782 -92.530  40.262  1.00  1.23           H  
ATOM   5472  HA  SER A 347     -20.983 -91.827  42.499  1.00  1.23           H  
ATOM   5473 1HB  SER A 347     -22.847 -90.371  42.885  1.00  1.23           H  
ATOM   5474 2HB  SER A 347     -23.991 -91.696  42.705  1.00  1.23           H  
ATOM   5475  HG  SER A 347     -21.898 -91.841  44.555  1.00  1.23           H  
ATOM   5476  N   PHE A 348     -20.961 -94.124  43.229  1.00  1.36           N  
ATOM   5477  CA  PHE A 348     -20.877 -95.514  43.628  1.00  1.36           C  
ATOM   5478  C   PHE A 348     -21.417 -95.701  45.022  1.00  1.36           C  
ATOM   5479  O   PHE A 348     -20.954 -95.063  45.971  1.00  1.36           O  
ATOM   5480  CB  PHE A 348     -19.458 -96.032  43.572  1.00  1.36           C  
ATOM   5481  CG  PHE A 348     -19.391 -97.458  43.933  1.00  1.36           C  
ATOM   5482  CD1 PHE A 348     -19.631 -98.420  42.989  1.00  1.36           C  
ATOM   5483  CD2 PHE A 348     -19.126 -97.847  45.218  1.00  1.36           C  
ATOM   5484  CE1 PHE A 348     -19.604 -99.746  43.309  1.00  1.36           C  
ATOM   5485  CE2 PHE A 348     -19.108 -99.162  45.541  1.00  1.36           C  
ATOM   5486  CZ  PHE A 348     -19.349-100.114  44.580  1.00  1.36           C  
ATOM   5487  H   PHE A 348     -20.223 -93.467  43.479  1.00  1.36           H  
ATOM   5488  HA  PHE A 348     -21.491 -96.109  42.967  1.00  1.36           H  
ATOM   5489 1HB  PHE A 348     -19.049 -95.904  42.566  1.00  1.36           H  
ATOM   5490 2HB  PHE A 348     -18.860 -95.483  44.245  1.00  1.36           H  
ATOM   5491  HD1 PHE A 348     -19.843 -98.110  41.977  1.00  1.36           H  
ATOM   5492  HD2 PHE A 348     -18.941 -97.092  45.981  1.00  1.36           H  
ATOM   5493  HE1 PHE A 348     -19.796-100.500  42.551  1.00  1.36           H  
ATOM   5494  HE2 PHE A 348     -18.910 -99.454  46.559  1.00  1.36           H  
ATOM   5495  HZ  PHE A 348     -19.342-101.156  44.835  1.00  1.36           H  
ATOM   5496  N   THR A 349     -22.402 -96.574  45.151  1.00  1.49           N  
ATOM   5497  CA  THR A 349     -22.981 -96.784  46.454  1.00  1.49           C  
ATOM   5498  C   THR A 349     -22.541 -98.099  47.090  1.00  1.49           C  
ATOM   5499  O   THR A 349     -22.832 -99.205  46.604  1.00  1.49           O  
ATOM   5500  CB  THR A 349     -24.502 -96.688  46.382  1.00  1.49           C  
ATOM   5501  OG1 THR A 349     -24.896 -95.375  45.946  1.00  1.49           O  
ATOM   5502  CG2 THR A 349     -25.064 -96.968  47.695  1.00  1.49           C  
ATOM   5503  H   THR A 349     -22.744 -97.082  44.332  1.00  1.49           H  
ATOM   5504  HA  THR A 349     -22.648 -95.981  47.109  1.00  1.49           H  
ATOM   5505  HB  THR A 349     -24.879 -97.420  45.670  1.00  1.49           H  
ATOM   5506  HG1 THR A 349     -24.638 -95.248  45.025  1.00  1.49           H  
ATOM   5507 1HG2 THR A 349     -26.149 -96.912  47.650  1.00  1.49           H  
ATOM   5508 2HG2 THR A 349     -24.774 -97.965  47.993  1.00  1.49           H  
ATOM   5509 3HG2 THR A 349     -24.690 -96.251  48.414  1.00  1.49           H  
ATOM   5510  N   GLY A 350     -21.833 -97.949  48.211  1.00  1.60           N  
ATOM   5511  CA  GLY A 350     -21.253 -99.050  48.972  1.00  1.60           C  
ATOM   5512  C   GLY A 350     -22.276-100.039  49.509  1.00  1.60           C  
ATOM   5513  O   GLY A 350     -21.988-101.225  49.616  1.00  1.60           O  
ATOM   5514  H   GLY A 350     -21.665 -97.004  48.531  1.00  1.60           H  
ATOM   5515 1HA  GLY A 350     -20.540 -99.580  48.340  1.00  1.60           H  
ATOM   5516 2HA  GLY A 350     -20.681 -98.641  49.803  1.00  1.60           H  
ATOM   5517  N   ASP A 351     -23.482 -99.564  49.854  1.00  1.66           N  
ATOM   5518  CA  ASP A 351     -24.494-100.476  50.398  1.00  1.66           C  
ATOM   5519  C   ASP A 351     -25.300-101.200  49.313  1.00  1.66           C  
ATOM   5520  O   ASP A 351     -26.214-101.956  49.634  1.00  1.66           O  
ATOM   5521  CB  ASP A 351     -25.435 -99.759  51.401  1.00  1.66           C  
ATOM   5522  CG  ASP A 351     -26.388 -98.668  50.840  1.00  1.66           C  
ATOM   5523  OD1 ASP A 351     -26.483 -98.516  49.670  1.00  1.66           O  
ATOM   5524  OD2 ASP A 351     -27.018 -97.982  51.619  1.00  1.66           O  
ATOM   5525  H   ASP A 351     -23.683 -98.582  49.748  1.00  1.66           H  
ATOM   5526  HA  ASP A 351     -23.971-101.242  50.969  1.00  1.66           H  
ATOM   5527 1HB  ASP A 351     -26.049-100.512  51.896  1.00  1.66           H  
ATOM   5528 2HB  ASP A 351     -24.826 -99.293  52.175  1.00  1.66           H  
ATOM   5529  N   LEU A 352     -24.957-100.977  48.037  1.00  1.65           N  
ATOM   5530  CA  LEU A 352     -25.591-101.666  46.922  1.00  1.65           C  
ATOM   5531  C   LEU A 352     -24.526-102.443  46.169  1.00  1.65           C  
ATOM   5532  O   LEU A 352     -24.798-103.491  45.580  1.00  1.65           O  
ATOM   5533  CB  LEU A 352     -26.328-100.688  45.994  1.00  1.65           C  
ATOM   5534  CG  LEU A 352     -27.490 -99.926  46.642  1.00  1.65           C  
ATOM   5535  CD1 LEU A 352     -28.069 -98.931  45.656  1.00  1.65           C  
ATOM   5536  CD2 LEU A 352     -28.534-100.919  47.088  1.00  1.65           C  
ATOM   5537  H   LEU A 352     -24.207-100.330  47.818  1.00  1.65           H  
ATOM   5538  HA  LEU A 352     -26.316-102.375  47.312  1.00  1.65           H  
ATOM   5539 1HB  LEU A 352     -25.608 -99.952  45.631  1.00  1.65           H  
ATOM   5540 2HB  LEU A 352     -26.718-101.239  45.139  1.00  1.65           H  
ATOM   5541  HG  LEU A 352     -27.129 -99.372  47.503  1.00  1.65           H  
ATOM   5542 1HD1 LEU A 352     -28.887 -98.391  46.125  1.00  1.65           H  
ATOM   5543 2HD1 LEU A 352     -27.295 -98.225  45.356  1.00  1.65           H  
ATOM   5544 3HD1 LEU A 352     -28.435 -99.458  44.785  1.00  1.65           H  
ATOM   5545 1HD2 LEU A 352     -29.359-100.392  47.556  1.00  1.65           H  
ATOM   5546 2HD2 LEU A 352     -28.896-101.477  46.228  1.00  1.65           H  
ATOM   5547 3HD2 LEU A 352     -28.093-101.607  47.806  1.00  1.65           H  
ATOM   5548  N   GLY A 353     -23.303-101.902  46.182  1.00  1.57           N  
ATOM   5549  CA  GLY A 353     -22.189-102.476  45.446  1.00  1.57           C  
ATOM   5550  C   GLY A 353     -22.283-102.156  43.959  1.00  1.57           C  
ATOM   5551  O   GLY A 353     -21.936-102.994  43.121  1.00  1.57           O  
ATOM   5552  H   GLY A 353     -23.143-101.034  46.682  1.00  1.57           H  
ATOM   5553 1HA  GLY A 353     -21.267-102.068  45.851  1.00  1.57           H  
ATOM   5554 2HA  GLY A 353     -22.165-103.553  45.599  1.00  1.57           H  
ATOM   5555  N   ARG A 354     -22.801-100.957  43.632  1.00  1.44           N  
ATOM   5556  CA  ARG A 354     -22.999-100.590  42.221  1.00  1.44           C  
ATOM   5557  C   ARG A 354     -22.837 -99.103  41.896  1.00  1.44           C  
ATOM   5558  O   ARG A 354     -23.260 -98.225  42.660  1.00  1.44           O  
ATOM   5559  CB  ARG A 354     -24.383-101.016  41.766  1.00  1.44           C  
ATOM   5560  CG  ARG A 354     -24.684-100.896  40.263  1.00  1.44           C  
ATOM   5561  CD  ARG A 354     -25.999-101.466  39.997  1.00  1.44           C  
ATOM   5562  NE  ARG A 354     -26.326-101.615  38.601  1.00  1.44           N  
ATOM   5563  CZ  ARG A 354     -27.065-100.758  37.901  1.00  1.44           C  
ATOM   5564  NH1 ARG A 354     -27.522 -99.666  38.475  1.00  1.44           N  
ATOM   5565  NH2 ARG A 354     -27.355-101.022  36.647  1.00  1.44           N  
ATOM   5566  H   ARG A 354     -23.030-100.316  44.392  1.00  1.44           H  
ATOM   5567  HA  ARG A 354     -22.266-101.142  41.631  1.00  1.44           H  
ATOM   5568 1HB  ARG A 354     -24.538-102.024  42.055  1.00  1.44           H  
ATOM   5569 2HB  ARG A 354     -25.127-100.417  42.289  1.00  1.44           H  
ATOM   5570 1HG  ARG A 354     -24.696 -99.852  39.954  1.00  1.44           H  
ATOM   5571 2HG  ARG A 354     -23.938-101.450  39.690  1.00  1.44           H  
ATOM   5572 1HD  ARG A 354     -26.070-102.410  40.444  1.00  1.44           H  
ATOM   5573 2HD  ARG A 354     -26.742-100.809  40.443  1.00  1.44           H  
ATOM   5574  HE  ARG A 354     -25.997-102.450  38.127  1.00  1.44           H  
ATOM   5575 1HH1 ARG A 354     -27.297 -99.461  39.435  1.00  1.44           H  
ATOM   5576 2HH1 ARG A 354     -28.143 -99.027  37.965  1.00  1.44           H  
ATOM   5577 1HH2 ARG A 354     -27.000-101.892  36.197  1.00  1.44           H  
ATOM   5578 2HH2 ARG A 354     -27.930-100.372  36.127  1.00  1.44           H  
ATOM   5579  N   SER A 355     -22.234 -98.846  40.729  1.00  1.30           N  
ATOM   5580  CA  SER A 355     -22.070 -97.502  40.174  1.00  1.30           C  
ATOM   5581  C   SER A 355     -23.344 -97.034  39.490  1.00  1.30           C  
ATOM   5582  O   SER A 355     -23.770 -97.638  38.504  1.00  1.30           O  
ATOM   5583  CB  SER A 355     -20.950 -97.508  39.153  1.00  1.30           C  
ATOM   5584  OG  SER A 355     -20.862 -96.293  38.474  1.00  1.30           O  
ATOM   5585  H   SER A 355     -21.896 -99.627  40.183  1.00  1.30           H  
ATOM   5586  HA  SER A 355     -21.834 -96.805  40.968  1.00  1.30           H  
ATOM   5587 1HB  SER A 355     -19.998 -97.716  39.640  1.00  1.30           H  
ATOM   5588 2HB  SER A 355     -21.125 -98.309  38.436  1.00  1.30           H  
ATOM   5589  HG  SER A 355     -20.274 -95.719  39.001  1.00  1.30           H  
ATOM   5590  N   GLY A 356     -23.963 -95.988  40.033  1.00  1.16           N  
ATOM   5591  CA  GLY A 356     -25.201 -95.448  39.484  1.00  1.16           C  
ATOM   5592  C   GLY A 356     -24.974 -94.028  38.981  1.00  1.16           C  
ATOM   5593  O   GLY A 356     -23.836 -93.549  38.930  1.00  1.16           O  
ATOM   5594  H   GLY A 356     -23.568 -95.538  40.856  1.00  1.16           H  
ATOM   5595 1HA  GLY A 356     -25.565 -96.077  38.672  1.00  1.16           H  
ATOM   5596 2HA  GLY A 356     -25.977 -95.444  40.251  1.00  1.16           H  
ATOM   5597  N   SER A 357     -26.056 -93.329  38.679  1.00  1.04           N  
ATOM   5598  CA  SER A 357     -25.942 -91.968  38.159  1.00  1.04           C  
ATOM   5599  C   SER A 357     -27.026 -91.014  38.635  1.00  1.04           C  
ATOM   5600  O   SER A 357     -28.106 -91.429  39.035  1.00  1.04           O  
ATOM   5601  CB  SER A 357     -25.975 -92.023  36.640  1.00  1.04           C  
ATOM   5602  OG  SER A 357     -27.220 -92.513  36.186  1.00  1.04           O  
ATOM   5603  H   SER A 357     -26.954 -93.809  38.742  1.00  1.04           H  
ATOM   5604  HA  SER A 357     -24.992 -91.565  38.481  1.00  1.04           H  
ATOM   5605 1HB  SER A 357     -25.796 -91.024  36.235  1.00  1.04           H  
ATOM   5606 2HB  SER A 357     -25.173 -92.666  36.287  1.00  1.04           H  
ATOM   5607  HG  SER A 357     -27.387 -93.334  36.684  1.00  1.04           H  
ATOM   5608  N   LEU A 358     -26.719 -89.723  38.558  1.00  0.95           N  
ATOM   5609  CA  LEU A 358     -27.673 -88.676  38.884  1.00  0.95           C  
ATOM   5610  C   LEU A 358     -27.754 -87.666  37.743  1.00  0.95           C  
ATOM   5611  O   LEU A 358     -26.739 -87.331  37.121  1.00  0.95           O  
ATOM   5612  CB  LEU A 358     -27.281 -87.952  40.170  1.00  0.95           C  
ATOM   5613  CG  LEU A 358     -27.119 -88.771  41.415  1.00  0.95           C  
ATOM   5614  CD1 LEU A 358     -25.637 -89.130  41.583  1.00  0.95           C  
ATOM   5615  CD2 LEU A 358     -27.684 -87.983  42.617  1.00  0.95           C  
ATOM   5616  H   LEU A 358     -25.786 -89.476  38.243  1.00  0.95           H  
ATOM   5617  HA  LEU A 358     -28.652 -89.118  39.011  1.00  0.95           H  
ATOM   5618 1HB  LEU A 358     -26.373 -87.378  40.003  1.00  0.95           H  
ATOM   5619 2HB  LEU A 358     -28.092 -87.277  40.388  1.00  0.95           H  
ATOM   5620  HG  LEU A 358     -27.662 -89.683  41.313  1.00  0.95           H  
ATOM   5621 1HD1 LEU A 358     -25.518 -89.737  42.477  1.00  0.95           H  
ATOM   5622 2HD1 LEU A 358     -25.282 -89.690  40.716  1.00  0.95           H  
ATOM   5623 3HD1 LEU A 358     -25.049 -88.218  41.683  1.00  0.95           H  
ATOM   5624 1HD2 LEU A 358     -27.580 -88.575  43.526  1.00  0.95           H  
ATOM   5625 2HD2 LEU A 358     -27.144 -87.043  42.732  1.00  0.95           H  
ATOM   5626 3HD2 LEU A 358     -28.741 -87.770  42.446  1.00  0.95           H  
ATOM   5627  N   SER A 359     -28.943 -87.127  37.503  1.00  0.89           N  
ATOM   5628  CA  SER A 359     -29.122 -86.143  36.445  1.00  0.89           C  
ATOM   5629  C   SER A 359     -29.533 -84.792  36.995  1.00  0.89           C  
ATOM   5630  O   SER A 359     -30.284 -84.693  37.965  1.00  0.89           O  
ATOM   5631  CB  SER A 359     -30.160 -86.633  35.458  1.00  0.89           C  
ATOM   5632  OG  SER A 359     -30.407 -85.672  34.465  1.00  0.89           O  
ATOM   5633  H   SER A 359     -29.748 -87.429  38.049  1.00  0.89           H  
ATOM   5634  HA  SER A 359     -28.175 -86.016  35.920  1.00  0.89           H  
ATOM   5635 1HB  SER A 359     -29.816 -87.559  34.997  1.00  0.89           H  
ATOM   5636 2HB  SER A 359     -31.086 -86.859  35.991  1.00  0.89           H  
ATOM   5637  HG  SER A 359     -30.707 -84.873  34.930  1.00  0.89           H  
ATOM   5638  N   TYR A 360     -29.003 -83.738  36.397  1.00  0.86           N  
ATOM   5639  CA  TYR A 360     -29.328 -82.395  36.847  1.00  0.86           C  
ATOM   5640  C   TYR A 360     -30.810 -82.137  36.744  1.00  0.86           C  
ATOM   5641  O   TYR A 360     -31.425 -82.421  35.714  1.00  0.86           O  
ATOM   5642  CB  TYR A 360     -28.561 -81.363  36.030  1.00  0.86           C  
ATOM   5643  CG  TYR A 360     -28.880 -79.924  36.352  1.00  0.86           C  
ATOM   5644  CD1 TYR A 360     -28.376 -79.274  37.484  1.00  0.86           C  
ATOM   5645  CD2 TYR A 360     -29.691 -79.248  35.465  1.00  0.86           C  
ATOM   5646  CE1 TYR A 360     -28.701 -77.931  37.685  1.00  0.86           C  
ATOM   5647  CE2 TYR A 360     -30.010 -77.947  35.663  1.00  0.86           C  
ATOM   5648  CZ  TYR A 360     -29.532 -77.277  36.744  1.00  0.86           C  
ATOM   5649  OH  TYR A 360     -29.876 -75.952  36.876  1.00  0.86           O  
ATOM   5650  H   TYR A 360     -28.379 -83.863  35.610  1.00  0.86           H  
ATOM   5651  HA  TYR A 360     -29.047 -82.293  37.895  1.00  0.86           H  
ATOM   5652 1HB  TYR A 360     -27.494 -81.500  36.159  1.00  0.86           H  
ATOM   5653 2HB  TYR A 360     -28.768 -81.518  34.972  1.00  0.86           H  
ATOM   5654  HD1 TYR A 360     -27.737 -79.807  38.188  1.00  0.86           H  
ATOM   5655  HD2 TYR A 360     -30.076 -79.768  34.589  1.00  0.86           H  
ATOM   5656  HE1 TYR A 360     -28.317 -77.392  38.554  1.00  0.86           H  
ATOM   5657  HE2 TYR A 360     -30.648 -77.433  34.947  1.00  0.86           H  
ATOM   5658  HH  TYR A 360     -29.443 -75.567  37.646  1.00  0.86           H  
ATOM   5659  N   ASN A 361     -31.371 -81.596  37.812  1.00  0.86           N  
ATOM   5660  CA  ASN A 361     -32.773 -81.238  37.866  1.00  0.86           C  
ATOM   5661  C   ASN A 361     -32.941 -79.724  37.899  1.00  0.86           C  
ATOM   5662  O   ASN A 361     -33.712 -79.158  37.120  1.00  0.86           O  
ATOM   5663  CB  ASN A 361     -33.428 -81.882  39.074  1.00  0.86           C  
ATOM   5664  CG  ASN A 361     -34.921 -81.667  39.133  1.00  0.86           C  
ATOM   5665  OD1 ASN A 361     -35.650 -82.056  38.212  1.00  0.86           O  
ATOM   5666  ND2 ASN A 361     -35.393 -81.070  40.200  1.00  0.86           N  
ATOM   5667  H   ASN A 361     -30.797 -81.435  38.633  1.00  0.86           H  
ATOM   5668  HA  ASN A 361     -33.263 -81.601  36.963  1.00  0.86           H  
ATOM   5669 1HB  ASN A 361     -33.222 -82.953  39.057  1.00  0.86           H  
ATOM   5670 2HB  ASN A 361     -32.978 -81.483  39.985  1.00  0.86           H  
ATOM   5671 1HD2 ASN A 361     -36.377 -80.908  40.290  1.00  0.86           H  
ATOM   5672 2HD2 ASN A 361     -34.771 -80.781  40.926  1.00  0.86           H  
ATOM   5673  N   SER A 362     -32.237 -79.073  38.825  1.00  0.88           N  
ATOM   5674  CA  SER A 362     -32.392 -77.626  38.990  1.00  0.88           C  
ATOM   5675  C   SER A 362     -31.262 -76.970  39.775  1.00  0.88           C  
ATOM   5676  O   SER A 362     -30.492 -77.644  40.454  1.00  0.88           O  
ATOM   5677  CB  SER A 362     -33.712 -77.327  39.682  1.00  0.88           C  
ATOM   5678  OG  SER A 362     -33.707 -77.798  40.998  1.00  0.88           O  
ATOM   5679  H   SER A 362     -31.591 -79.601  39.409  1.00  0.88           H  
ATOM   5680  HA  SER A 362     -32.411 -77.175  37.997  1.00  0.88           H  
ATOM   5681 1HB  SER A 362     -33.877 -76.250  39.686  1.00  0.88           H  
ATOM   5682 2HB  SER A 362     -34.535 -77.779  39.133  1.00  0.88           H  
ATOM   5683  HG  SER A 362     -32.925 -77.413  41.404  1.00  0.88           H  
ATOM   5684  N   THR A 363     -31.197 -75.645  39.719  1.00  0.93           N  
ATOM   5685  CA  THR A 363     -30.250 -74.894  40.541  1.00  0.93           C  
ATOM   5686  C   THR A 363     -31.030 -74.227  41.647  1.00  0.93           C  
ATOM   5687  O   THR A 363     -32.109 -73.680  41.409  1.00  0.93           O  
ATOM   5688  CB  THR A 363     -29.450 -73.844  39.748  1.00  0.93           C  
ATOM   5689  OG1 THR A 363     -28.686 -74.498  38.739  1.00  0.93           O  
ATOM   5690  CG2 THR A 363     -28.495 -73.075  40.676  1.00  0.93           C  
ATOM   5691  H   THR A 363     -31.838 -75.144  39.116  1.00  0.93           H  
ATOM   5692  HA  THR A 363     -29.541 -75.582  41.000  1.00  0.93           H  
ATOM   5693  HB  THR A 363     -30.134 -73.139  39.279  1.00  0.93           H  
ATOM   5694  HG1 THR A 363     -28.006 -73.892  38.423  1.00  0.93           H  
ATOM   5695 1HG2 THR A 363     -27.934 -72.344  40.095  1.00  0.93           H  
ATOM   5696 2HG2 THR A 363     -29.056 -72.555  41.448  1.00  0.93           H  
ATOM   5697 3HG2 THR A 363     -27.800 -73.758  41.146  1.00  0.93           H  
ATOM   5698  N   THR A 364     -30.514 -74.335  42.856  1.00  1.00           N  
ATOM   5699  CA  THR A 364     -31.175 -73.782  44.013  1.00  1.00           C  
ATOM   5700  C   THR A 364     -30.189 -73.116  44.959  1.00  1.00           C  
ATOM   5701  O   THR A 364     -29.013 -72.926  44.628  1.00  1.00           O  
ATOM   5702  CB  THR A 364     -31.999 -74.885  44.728  1.00  1.00           C  
ATOM   5703  OG1 THR A 364     -32.832 -74.275  45.729  1.00  1.00           O  
ATOM   5704  CG2 THR A 364     -31.105 -75.943  45.357  1.00  1.00           C  
ATOM   5705  H   THR A 364     -29.611 -74.798  42.962  1.00  1.00           H  
ATOM   5706  HA  THR A 364     -31.872 -73.014  43.677  1.00  1.00           H  
ATOM   5707  HB  THR A 364     -32.641 -75.369  43.991  1.00  1.00           H  
ATOM   5708  HG1 THR A 364     -33.445 -74.931  46.078  1.00  1.00           H  
ATOM   5709 1HG2 THR A 364     -31.717 -76.707  45.837  1.00  1.00           H  
ATOM   5710 2HG2 THR A 364     -30.491 -76.407  44.580  1.00  1.00           H  
ATOM   5711 3HG2 THR A 364     -30.466 -75.483  46.101  1.00  1.00           H  
ATOM   5712  N   THR A 365     -30.692 -72.706  46.111  1.00  1.06           N  
ATOM   5713  CA  THR A 365     -29.851 -72.040  47.087  1.00  1.06           C  
ATOM   5714  C   THR A 365     -30.012 -72.638  48.465  1.00  1.06           C  
ATOM   5715  O   THR A 365     -31.126 -72.842  48.954  1.00  1.06           O  
ATOM   5716  CB  THR A 365     -30.139 -70.524  47.150  1.00  1.06           C  
ATOM   5717  OG1 THR A 365     -29.918 -69.942  45.857  1.00  1.06           O  
ATOM   5718  CG2 THR A 365     -29.208 -69.841  48.181  1.00  1.06           C  
ATOM   5719  H   THR A 365     -31.663 -72.927  46.294  1.00  1.06           H  
ATOM   5720  HA  THR A 365     -28.811 -72.174  46.795  1.00  1.06           H  
ATOM   5721  HB  THR A 365     -31.175 -70.360  47.441  1.00  1.06           H  
ATOM   5722  HG1 THR A 365     -29.024 -70.145  45.564  1.00  1.06           H  
ATOM   5723 1HG2 THR A 365     -29.415 -68.774  48.214  1.00  1.06           H  
ATOM   5724 2HG2 THR A 365     -29.374 -70.258  49.167  1.00  1.06           H  
ATOM   5725 3HG2 THR A 365     -28.168 -69.997  47.895  1.00  1.06           H  
ATOM   5726  N   TYR A 366     -28.885 -72.883  49.100  1.00  1.11           N  
ATOM   5727  CA  TYR A 366     -28.861 -73.333  50.473  1.00  1.11           C  
ATOM   5728  C   TYR A 366     -28.263 -72.206  51.276  1.00  1.11           C  
ATOM   5729  O   TYR A 366     -27.114 -71.827  51.036  1.00  1.11           O  
ATOM   5730  CB  TYR A 366     -28.057 -74.614  50.600  1.00  1.11           C  
ATOM   5731  CG  TYR A 366     -27.947 -75.123  52.009  1.00  1.11           C  
ATOM   5732  CD1 TYR A 366     -29.062 -75.286  52.807  1.00  1.11           C  
ATOM   5733  CD2 TYR A 366     -26.719 -75.435  52.484  1.00  1.11           C  
ATOM   5734  CE1 TYR A 366     -28.916 -75.771  54.091  1.00  1.11           C  
ATOM   5735  CE2 TYR A 366     -26.550 -75.928  53.761  1.00  1.11           C  
ATOM   5736  CZ  TYR A 366     -27.640 -76.098  54.571  1.00  1.11           C  
ATOM   5737  OH  TYR A 366     -27.483 -76.588  55.860  1.00  1.11           O  
ATOM   5738  H   TYR A 366     -28.006 -72.703  48.612  1.00  1.11           H  
ATOM   5739  HA  TYR A 366     -29.879 -73.503  50.826  1.00  1.11           H  
ATOM   5740 1HB  TYR A 366     -28.513 -75.395  49.985  1.00  1.11           H  
ATOM   5741 2HB  TYR A 366     -27.046 -74.446  50.217  1.00  1.11           H  
ATOM   5742  HD1 TYR A 366     -30.052 -75.035  52.424  1.00  1.11           H  
ATOM   5743  HD2 TYR A 366     -25.881 -75.290  51.834  1.00  1.11           H  
ATOM   5744  HE1 TYR A 366     -29.795 -75.900  54.715  1.00  1.11           H  
ATOM   5745  HE2 TYR A 366     -25.555 -76.180  54.128  1.00  1.11           H  
ATOM   5746  HH  TYR A 366     -26.542 -76.883  55.989  1.00  1.11           H  
ATOM   5747  N   ASN A 367     -29.019 -71.643  52.213  1.00  1.12           N  
ATOM   5748  CA  ASN A 367     -28.501 -70.475  52.910  1.00  1.12           C  
ATOM   5749  C   ASN A 367     -28.169 -69.406  51.854  1.00  1.12           C  
ATOM   5750  O   ASN A 367     -29.066 -68.699  51.394  1.00  1.12           O  
ATOM   5751  CB  ASN A 367     -27.343 -70.845  53.824  1.00  1.12           C  
ATOM   5752  CG  ASN A 367     -27.806 -71.791  54.900  1.00  1.12           C  
ATOM   5753  OD1 ASN A 367     -28.994 -71.821  55.236  1.00  1.12           O  
ATOM   5754  ND2 ASN A 367     -26.914 -72.552  55.438  1.00  1.12           N  
ATOM   5755  H   ASN A 367     -29.947 -71.993  52.405  1.00  1.12           H  
ATOM   5756  HA  ASN A 367     -29.292 -70.062  53.538  1.00  1.12           H  
ATOM   5757 1HB  ASN A 367     -26.529 -71.303  53.285  1.00  1.12           H  
ATOM   5758 2HB  ASN A 367     -26.949 -69.941  54.294  1.00  1.12           H  
ATOM   5759 1HD2 ASN A 367     -27.179 -73.196  56.153  1.00  1.12           H  
ATOM   5760 2HD2 ASN A 367     -25.964 -72.491  55.135  1.00  1.12           H  
ATOM   5761  N   ASP A 368     -26.897 -69.237  51.526  1.00  1.10           N  
ATOM   5762  CA  ASP A 368     -26.495 -68.237  50.538  1.00  1.10           C  
ATOM   5763  C   ASP A 368     -25.457 -68.804  49.560  1.00  1.10           C  
ATOM   5764  O   ASP A 368     -24.692 -68.065  48.935  1.00  1.10           O  
ATOM   5765  CB  ASP A 368     -26.066 -66.912  51.195  1.00  1.10           C  
ATOM   5766  CG  ASP A 368     -24.852 -66.965  52.113  1.00  1.10           C  
ATOM   5767  OD1 ASP A 368     -24.287 -68.007  52.281  1.00  1.10           O  
ATOM   5768  OD2 ASP A 368     -24.510 -65.929  52.657  1.00  1.10           O  
ATOM   5769  H   ASP A 368     -26.227 -69.888  51.904  1.00  1.10           H  
ATOM   5770  HA  ASP A 368     -27.373 -67.993  49.941  1.00  1.10           H  
ATOM   5771 1HB  ASP A 368     -25.860 -66.186  50.409  1.00  1.10           H  
ATOM   5772 2HB  ASP A 368     -26.907 -66.522  51.770  1.00  1.10           H  
ATOM   5773  N   VAL A 369     -25.466 -70.134  49.427  1.00  1.04           N  
ATOM   5774  CA  VAL A 369     -24.598 -70.872  48.518  1.00  1.04           C  
ATOM   5775  C   VAL A 369     -25.386 -71.420  47.330  1.00  1.04           C  
ATOM   5776  O   VAL A 369     -26.413 -72.090  47.492  1.00  1.04           O  
ATOM   5777  CB  VAL A 369     -23.912 -72.048  49.247  1.00  1.04           C  
ATOM   5778  CG1 VAL A 369     -23.070 -72.853  48.282  1.00  1.04           C  
ATOM   5779  CG2 VAL A 369     -23.030 -71.515  50.335  1.00  1.04           C  
ATOM   5780  H   VAL A 369     -26.116 -70.668  49.996  1.00  1.04           H  
ATOM   5781  HA  VAL A 369     -23.827 -70.196  48.148  1.00  1.04           H  
ATOM   5782  HB  VAL A 369     -24.675 -72.707  49.671  1.00  1.04           H  
ATOM   5783 1HG1 VAL A 369     -22.587 -73.678  48.809  1.00  1.04           H  
ATOM   5784 2HG1 VAL A 369     -23.678 -73.250  47.487  1.00  1.04           H  
ATOM   5785 3HG1 VAL A 369     -22.311 -72.208  47.853  1.00  1.04           H  
ATOM   5786 1HG2 VAL A 369     -22.540 -72.336  50.851  1.00  1.04           H  
ATOM   5787 2HG2 VAL A 369     -22.274 -70.871  49.889  1.00  1.04           H  
ATOM   5788 3HG2 VAL A 369     -23.630 -70.943  51.042  1.00  1.04           H  
ATOM   5789  N   GLU A 370     -24.910 -71.123  46.123  1.00  0.97           N  
ATOM   5790  CA  GLU A 370     -25.577 -71.608  44.919  1.00  0.97           C  
ATOM   5791  C   GLU A 370     -25.179 -73.050  44.683  1.00  0.97           C  
ATOM   5792  O   GLU A 370     -23.988 -73.365  44.612  1.00  0.97           O  
ATOM   5793  CB  GLU A 370     -25.201 -70.756  43.701  1.00  0.97           C  
ATOM   5794  CG  GLU A 370     -25.892 -71.156  42.399  1.00  0.97           C  
ATOM   5795  CD  GLU A 370     -25.481 -70.293  41.220  1.00  0.97           C  
ATOM   5796  OE1 GLU A 370     -24.734 -69.364  41.418  1.00  0.97           O  
ATOM   5797  OE2 GLU A 370     -25.916 -70.566  40.126  1.00  0.97           O  
ATOM   5798  H   GLU A 370     -24.068 -70.566  46.046  1.00  0.97           H  
ATOM   5799  HA  GLU A 370     -26.658 -71.569  45.065  1.00  0.97           H  
ATOM   5800 1HB  GLU A 370     -25.449 -69.714  43.901  1.00  0.97           H  
ATOM   5801 2HB  GLU A 370     -24.124 -70.811  43.539  1.00  0.97           H  
ATOM   5802 1HG  GLU A 370     -25.652 -72.199  42.176  1.00  0.97           H  
ATOM   5803 2HG  GLU A 370     -26.970 -71.087  42.544  1.00  0.97           H  
ATOM   5804  N   VAL A 371     -26.175 -73.918  44.601  1.00  0.89           N  
ATOM   5805  CA  VAL A 371     -25.915 -75.334  44.441  1.00  0.89           C  
ATOM   5806  C   VAL A 371     -26.716 -75.961  43.314  1.00  0.89           C  
ATOM   5807  O   VAL A 371     -27.813 -75.515  42.962  1.00  0.89           O  
ATOM   5808  CB  VAL A 371     -26.221 -76.084  45.752  1.00  0.89           C  
ATOM   5809  CG1 VAL A 371     -25.326 -75.621  46.886  1.00  0.89           C  
ATOM   5810  CG2 VAL A 371     -27.640 -75.851  46.117  1.00  0.89           C  
ATOM   5811  H   VAL A 371     -27.135 -73.580  44.660  1.00  0.89           H  
ATOM   5812  HA  VAL A 371     -24.858 -75.458  44.213  1.00  0.89           H  
ATOM   5813  HB  VAL A 371     -26.043 -77.147  45.597  1.00  0.89           H  
ATOM   5814 1HG1 VAL A 371     -25.572 -76.178  47.781  1.00  0.89           H  
ATOM   5815 2HG1 VAL A 371     -24.283 -75.791  46.623  1.00  0.89           H  
ATOM   5816 3HG1 VAL A 371     -25.492 -74.569  47.069  1.00  0.89           H  
ATOM   5817 1HG2 VAL A 371     -27.883 -76.387  47.031  1.00  0.89           H  
ATOM   5818 2HG2 VAL A 371     -27.810 -74.782  46.268  1.00  0.89           H  
ATOM   5819 3HG2 VAL A 371     -28.255 -76.211  45.307  1.00  0.89           H  
ATOM   5820  N   PHE A 372     -26.187 -77.040  42.774  1.00  0.83           N  
ATOM   5821  CA  PHE A 372     -26.895 -77.756  41.726  1.00  0.83           C  
ATOM   5822  C   PHE A 372     -27.537 -78.991  42.314  1.00  0.83           C  
ATOM   5823  O   PHE A 372     -26.889 -79.719  43.066  1.00  0.83           O  
ATOM   5824  CB  PHE A 372     -25.944 -78.195  40.620  1.00  0.83           C  
ATOM   5825  CG  PHE A 372     -25.330 -77.144  39.783  1.00  0.83           C  
ATOM   5826  CD1 PHE A 372     -25.849 -75.874  39.727  1.00  0.83           C  
ATOM   5827  CD2 PHE A 372     -24.203 -77.448  39.026  1.00  0.83           C  
ATOM   5828  CE1 PHE A 372     -25.261 -74.910  38.935  1.00  0.83           C  
ATOM   5829  CE2 PHE A 372     -23.612 -76.496  38.236  1.00  0.83           C  
ATOM   5830  CZ  PHE A 372     -24.142 -75.218  38.187  1.00  0.83           C  
ATOM   5831  H   PHE A 372     -25.283 -77.363  43.119  1.00  0.83           H  
ATOM   5832  HA  PHE A 372     -27.675 -77.118  41.306  1.00  0.83           H  
ATOM   5833 1HB  PHE A 372     -25.139 -78.730  41.079  1.00  0.83           H  
ATOM   5834 2HB  PHE A 372     -26.469 -78.876  39.967  1.00  0.83           H  
ATOM   5835  HD1 PHE A 372     -26.733 -75.636  40.314  1.00  0.83           H  
ATOM   5836  HD2 PHE A 372     -23.786 -78.457  39.065  1.00  0.83           H  
ATOM   5837  HE1 PHE A 372     -25.681 -73.902  38.903  1.00  0.83           H  
ATOM   5838  HE2 PHE A 372     -22.725 -76.748  37.655  1.00  0.83           H  
ATOM   5839  HZ  PHE A 372     -23.676 -74.455  37.565  1.00  0.83           H  
ATOM   5840  N   ARG A 373     -28.805 -79.223  41.996  1.00  0.81           N  
ATOM   5841  CA  ARG A 373     -29.492 -80.412  42.470  1.00  0.81           C  
ATOM   5842  C   ARG A 373     -29.557 -81.477  41.395  1.00  0.81           C  
ATOM   5843  O   ARG A 373     -30.093 -81.240  40.298  1.00  0.81           O  
ATOM   5844  CB  ARG A 373     -30.908 -80.134  42.956  1.00  0.81           C  
ATOM   5845  CG  ARG A 373     -31.631 -81.441  43.398  1.00  0.81           C  
ATOM   5846  CD  ARG A 373     -32.906 -81.213  44.129  1.00  0.81           C  
ATOM   5847  NE  ARG A 373     -32.669 -80.663  45.441  1.00  0.81           N  
ATOM   5848  CZ  ARG A 373     -33.618 -80.308  46.324  1.00  0.81           C  
ATOM   5849  NH1 ARG A 373     -34.903 -80.452  46.027  1.00  0.81           N  
ATOM   5850  NH2 ARG A 373     -33.249 -79.814  47.495  1.00  0.81           N  
ATOM   5851  H   ARG A 373     -29.309 -78.575  41.403  1.00  0.81           H  
ATOM   5852  HA  ARG A 373     -28.944 -80.807  43.319  1.00  0.81           H  
ATOM   5853 1HB  ARG A 373     -30.877 -79.455  43.811  1.00  0.81           H  
ATOM   5854 2HB  ARG A 373     -31.490 -79.660  42.165  1.00  0.81           H  
ATOM   5855 1HG  ARG A 373     -31.842 -82.053  42.523  1.00  0.81           H  
ATOM   5856 2HG  ARG A 373     -30.959 -81.989  44.068  1.00  0.81           H  
ATOM   5857 1HD  ARG A 373     -33.531 -80.518  43.570  1.00  0.81           H  
ATOM   5858 2HD  ARG A 373     -33.425 -82.165  44.247  1.00  0.81           H  
ATOM   5859  HE  ARG A 373     -31.682 -80.538  45.728  1.00  0.81           H  
ATOM   5860 1HH1 ARG A 373     -35.177 -80.832  45.131  1.00  0.81           H  
ATOM   5861 2HH1 ARG A 373     -35.613 -80.185  46.695  1.00  0.81           H  
ATOM   5862 1HH2 ARG A 373     -32.233 -79.711  47.706  1.00  0.81           H  
ATOM   5863 2HH2 ARG A 373     -33.936 -79.544  48.174  1.00  0.81           H  
ATOM   5864  N   TYR A 374     -29.039 -82.654  41.746  1.00  0.81           N  
ATOM   5865  CA  TYR A 374     -29.010 -83.829  40.888  1.00  0.81           C  
ATOM   5866  C   TYR A 374     -29.864 -84.948  41.472  1.00  0.81           C  
ATOM   5867  O   TYR A 374     -29.806 -85.193  42.674  1.00  0.81           O  
ATOM   5868  CB  TYR A 374     -27.571 -84.284  40.732  1.00  0.81           C  
ATOM   5869  CG  TYR A 374     -26.741 -83.386  39.964  1.00  0.81           C  
ATOM   5870  CD1 TYR A 374     -26.153 -82.286  40.530  1.00  0.81           C  
ATOM   5871  CD2 TYR A 374     -26.542 -83.682  38.657  1.00  0.81           C  
ATOM   5872  CE1 TYR A 374     -25.376 -81.488  39.742  1.00  0.81           C  
ATOM   5873  CE2 TYR A 374     -25.779 -82.887  37.890  1.00  0.81           C  
ATOM   5874  CZ  TYR A 374     -25.194 -81.788  38.419  1.00  0.81           C  
ATOM   5875  OH  TYR A 374     -24.426 -80.993  37.631  1.00  0.81           O  
ATOM   5876  H   TYR A 374     -28.611 -82.714  42.672  1.00  0.81           H  
ATOM   5877  HA  TYR A 374     -29.421 -83.563  39.919  1.00  0.81           H  
ATOM   5878 1HB  TYR A 374     -27.114 -84.435  41.713  1.00  0.81           H  
ATOM   5879 2HB  TYR A 374     -27.563 -85.206  40.219  1.00  0.81           H  
ATOM   5880  HD1 TYR A 374     -26.304 -82.053  41.589  1.00  0.81           H  
ATOM   5881  HD2 TYR A 374     -27.003 -84.566  38.230  1.00  0.81           H  
ATOM   5882  HE1 TYR A 374     -24.912 -80.638  40.154  1.00  0.81           H  
ATOM   5883  HE2 TYR A 374     -25.640 -83.134  36.858  1.00  0.81           H  
ATOM   5884  HH  TYR A 374     -24.439 -81.343  36.721  1.00  0.81           H  
ATOM   5885  N   ILE A 375     -30.625 -85.646  40.620  1.00  0.85           N  
ATOM   5886  CA  ILE A 375     -31.536 -86.722  41.053  1.00  0.85           C  
ATOM   5887  C   ILE A 375     -31.313 -88.060  40.330  1.00  0.85           C  
ATOM   5888  O   ILE A 375     -31.081 -88.084  39.118  1.00  0.85           O  
ATOM   5889  CB  ILE A 375     -33.023 -86.291  40.887  1.00  0.85           C  
ATOM   5890  CG1 ILE A 375     -33.312 -85.044  41.737  1.00  0.85           C  
ATOM   5891  CG2 ILE A 375     -33.967 -87.410  41.306  1.00  0.85           C  
ATOM   5892  CD1 ILE A 375     -34.675 -84.461  41.508  1.00  0.85           C  
ATOM   5893  H   ILE A 375     -30.595 -85.388  39.634  1.00  0.85           H  
ATOM   5894  HA  ILE A 375     -31.365 -86.893  42.111  1.00  0.85           H  
ATOM   5895  HB  ILE A 375     -33.209 -86.031  39.845  1.00  0.85           H  
ATOM   5896 1HG1 ILE A 375     -33.223 -85.301  42.772  1.00  0.85           H  
ATOM   5897 2HG1 ILE A 375     -32.583 -84.277  41.499  1.00  0.85           H  
ATOM   5898 1HG2 ILE A 375     -35.002 -87.084  41.187  1.00  0.85           H  
ATOM   5899 2HG2 ILE A 375     -33.809 -88.290  40.695  1.00  0.85           H  
ATOM   5900 3HG2 ILE A 375     -33.787 -87.658  42.349  1.00  0.85           H  
ATOM   5901 1HD1 ILE A 375     -34.809 -83.581  42.137  1.00  0.85           H  
ATOM   5902 2HD1 ILE A 375     -34.784 -84.186  40.468  1.00  0.85           H  
ATOM   5903 3HD1 ILE A 375     -35.433 -85.207  41.761  1.00  0.85           H  
ATOM   5904  N   ILE A 376     -31.337 -89.178  41.066  1.00  0.90           N  
ATOM   5905  CA  ILE A 376     -31.171 -90.469  40.383  1.00  0.90           C  
ATOM   5906  C   ILE A 376     -32.394 -90.817  39.509  1.00  0.90           C  
ATOM   5907  O   ILE A 376     -33.506 -90.894  40.032  1.00  0.90           O  
ATOM   5908  CB  ILE A 376     -30.956 -91.656  41.353  1.00  0.90           C  
ATOM   5909  CG1 ILE A 376     -29.688 -91.526  42.109  1.00  0.90           C  
ATOM   5910  CG2 ILE A 376     -30.973 -92.940  40.646  1.00  0.90           C  
ATOM   5911  CD1 ILE A 376     -29.500 -92.637  43.090  1.00  0.90           C  
ATOM   5912  H   ILE A 376     -31.503 -89.108  42.073  1.00  0.90           H  
ATOM   5913  HA  ILE A 376     -30.285 -90.397  39.782  1.00  0.90           H  
ATOM   5914  HB  ILE A 376     -31.762 -91.654  42.081  1.00  0.90           H  
ATOM   5915 1HG1 ILE A 376     -28.856 -91.543  41.422  1.00  0.90           H  
ATOM   5916 2HG1 ILE A 376     -29.691 -90.575  42.644  1.00  0.90           H  
ATOM   5917 1HG2 ILE A 376     -30.845 -93.758  41.352  1.00  0.90           H  
ATOM   5918 2HG2 ILE A 376     -31.912 -93.061  40.130  1.00  0.90           H  
ATOM   5919 3HG2 ILE A 376     -30.157 -92.952  39.937  1.00  0.90           H  
ATOM   5920 1HD1 ILE A 376     -28.560 -92.497  43.619  1.00  0.90           H  
ATOM   5921 2HD1 ILE A 376     -30.312 -92.667  43.788  1.00  0.90           H  
ATOM   5922 3HD1 ILE A 376     -29.472 -93.586  42.548  1.00  0.90           H  
ATOM   5923  N   PRO A 377     -32.228 -91.068  38.186  1.00  0.97           N  
ATOM   5924  CA  PRO A 377     -33.294 -91.397  37.264  1.00  0.97           C  
ATOM   5925  C   PRO A 377     -33.764 -92.818  37.540  1.00  0.97           C  
ATOM   5926  O   PRO A 377     -32.975 -93.648  37.983  1.00  0.97           O  
ATOM   5927  CB  PRO A 377     -32.602 -91.273  35.895  1.00  0.97           C  
ATOM   5928  CG  PRO A 377     -31.164 -91.588  36.167  1.00  0.97           C  
ATOM   5929  CD  PRO A 377     -30.894 -91.039  37.553  1.00  0.97           C  
ATOM   5930  HA  PRO A 377     -34.098 -90.661  37.390  1.00  0.97           H  
ATOM   5931 1HB  PRO A 377     -33.048 -91.967  35.166  1.00  0.97           H  
ATOM   5932 2HB  PRO A 377     -32.744 -90.257  35.498  1.00  0.97           H  
ATOM   5933 1HG  PRO A 377     -30.994 -92.676  36.101  1.00  0.97           H  
ATOM   5934 2HG  PRO A 377     -30.522 -91.129  35.398  1.00  0.97           H  
ATOM   5935 1HD  PRO A 377     -30.222 -91.733  38.032  1.00  0.97           H  
ATOM   5936 2HD  PRO A 377     -30.493 -90.015  37.501  1.00  0.97           H  
ATOM   5937  N   PRO A 378     -34.987 -93.190  37.163  1.00  1.02           N  
ATOM   5938  CA  PRO A 378     -35.527 -94.530  37.303  1.00  1.02           C  
ATOM   5939  C   PRO A 378     -34.723 -95.560  36.525  1.00  1.02           C  
ATOM   5940  O   PRO A 378     -34.688 -96.735  36.873  1.00  1.02           O  
ATOM   5941  CB  PRO A 378     -36.940 -94.377  36.750  1.00  1.02           C  
ATOM   5942  CG  PRO A 378     -36.882 -93.162  35.840  1.00  1.02           C  
ATOM   5943  CD  PRO A 378     -35.888 -92.235  36.498  1.00  1.02           C  
ATOM   5944  HA  PRO A 378     -35.551 -94.794  38.377  1.00  1.02           H  
ATOM   5945 1HB  PRO A 378     -37.234 -95.296  36.216  1.00  1.02           H  
ATOM   5946 2HB  PRO A 378     -37.648 -94.247  37.576  1.00  1.02           H  
ATOM   5947 1HG  PRO A 378     -36.581 -93.463  34.823  1.00  1.02           H  
ATOM   5948 2HG  PRO A 378     -37.887 -92.716  35.755  1.00  1.02           H  
ATOM   5949 1HD  PRO A 378     -35.383 -91.655  35.721  1.00  1.02           H  
ATOM   5950 2HD  PRO A 378     -36.382 -91.596  37.243  1.00  1.02           H  
ATOM   5951  N   GLU A 379     -34.007 -95.090  35.500  1.00  1.08           N  
ATOM   5952  CA  GLU A 379     -33.191 -95.938  34.641  1.00  1.08           C  
ATOM   5953  C   GLU A 379     -32.057 -96.586  35.422  1.00  1.08           C  
ATOM   5954  O   GLU A 379     -31.541 -97.637  35.045  1.00  1.08           O  
ATOM   5955  CB  GLU A 379     -32.612 -95.120  33.488  1.00  1.08           C  
ATOM   5956  CG  GLU A 379     -33.653 -94.623  32.498  1.00  1.08           C  
ATOM   5957  CD  GLU A 379     -33.067 -93.809  31.366  1.00  1.08           C  
ATOM   5958  OE1 GLU A 379     -31.883 -93.570  31.376  1.00  1.08           O  
ATOM   5959  OE2 GLU A 379     -33.810 -93.430  30.491  1.00  1.08           O  
ATOM   5960  H   GLU A 379     -34.058 -94.111  35.279  1.00  1.08           H  
ATOM   5961  HA  GLU A 379     -33.827 -96.723  34.233  1.00  1.08           H  
ATOM   5962 1HB  GLU A 379     -32.087 -94.250  33.889  1.00  1.08           H  
ATOM   5963 2HB  GLU A 379     -31.884 -95.722  32.943  1.00  1.08           H  
ATOM   5964 1HG  GLU A 379     -34.177 -95.485  32.080  1.00  1.08           H  
ATOM   5965 2HG  GLU A 379     -34.382 -94.018  33.038  1.00  1.08           H  
ATOM   5966  N   ASP A 380     -31.673 -95.967  36.532  1.00  1.14           N  
ATOM   5967  CA  ASP A 380     -30.578 -96.443  37.351  1.00  1.14           C  
ATOM   5968  C   ASP A 380     -30.886 -97.836  37.900  1.00  1.14           C  
ATOM   5969  O   ASP A 380     -29.972 -98.615  38.186  1.00  1.14           O  
ATOM   5970  CB  ASP A 380     -30.363 -95.487  38.512  1.00  1.14           C  
ATOM   5971  CG  ASP A 380     -28.962 -95.512  39.103  1.00  1.14           C  
ATOM   5972  OD1 ASP A 380     -28.071 -95.103  38.385  1.00  1.14           O  
ATOM   5973  OD2 ASP A 380     -28.767 -95.925  40.219  1.00  1.14           O  
ATOM   5974  H   ASP A 380     -32.161 -95.126  36.834  1.00  1.14           H  
ATOM   5975  HA  ASP A 380     -29.677 -96.491  36.743  1.00  1.14           H  
ATOM   5976 1HB  ASP A 380     -30.572 -94.476  38.165  1.00  1.14           H  
ATOM   5977 2HB  ASP A 380     -31.082 -95.710  39.299  1.00  1.14           H  
ATOM   5978  N   PHE A 381     -32.181 -98.133  38.075  1.00  1.21           N  
ATOM   5979  CA  PHE A 381     -32.648 -99.387  38.642  1.00  1.21           C  
ATOM   5980  C   PHE A 381     -33.172-100.326  37.546  1.00  1.21           C  
ATOM   5981  O   PHE A 381     -33.835-101.313  37.844  1.00  1.21           O  
ATOM   5982  CB  PHE A 381     -33.781 -99.100  39.628  1.00  1.21           C  
ATOM   5983  CG  PHE A 381     -33.411 -98.244  40.827  1.00  1.21           C  
ATOM   5984  CD1 PHE A 381     -33.461 -96.854  40.738  1.00  1.21           C  
ATOM   5985  CD2 PHE A 381     -33.071 -98.813  42.046  1.00  1.21           C  
ATOM   5986  CE1 PHE A 381     -33.156 -96.061  41.831  1.00  1.21           C  
ATOM   5987  CE2 PHE A 381     -32.769 -98.024  43.147  1.00  1.21           C  
ATOM   5988  CZ  PHE A 381     -32.808 -96.646  43.038  1.00  1.21           C  
ATOM   5989  H   PHE A 381     -32.895 -97.469  37.773  1.00  1.21           H  
ATOM   5990  HA  PHE A 381     -31.823 -99.874  39.155  1.00  1.21           H  
ATOM   5991 1HB  PHE A 381     -34.606 -98.615  39.101  1.00  1.21           H  
ATOM   5992 2HB  PHE A 381     -34.147-100.043  40.006  1.00  1.21           H  
ATOM   5993  HD1 PHE A 381     -33.741 -96.390  39.786  1.00  1.21           H  
ATOM   5994  HD2 PHE A 381     -33.054 -99.893  42.141  1.00  1.21           H  
ATOM   5995  HE1 PHE A 381     -33.195 -94.975  41.742  1.00  1.21           H  
ATOM   5996  HE2 PHE A 381     -32.505 -98.494  44.097  1.00  1.21           H  
ATOM   5997  HZ  PHE A 381     -32.574 -96.022  43.902  1.00  1.21           H  
ATOM   5998  N   ALA A 382     -32.907-100.002  36.279  1.00  1.29           N  
ATOM   5999  CA  ALA A 382     -33.373-100.801  35.146  1.00  1.29           C  
ATOM   6000  C   ALA A 382     -32.732-102.180  35.066  1.00  1.29           C  
ATOM   6001  O   ALA A 382     -31.572-102.372  35.441  1.00  1.29           O  
ATOM   6002  CB  ALA A 382     -33.107-100.069  33.854  1.00  1.29           C  
ATOM   6003  H   ALA A 382     -32.354 -99.174  36.067  1.00  1.29           H  
ATOM   6004  HA  ALA A 382     -34.441-100.932  35.247  1.00  1.29           H  
ATOM   6005 1HB  ALA A 382     -33.491-100.658  33.020  1.00  1.29           H  
ATOM   6006 2HB  ALA A 382     -33.603 -99.106  33.874  1.00  1.29           H  
ATOM   6007 3HB  ALA A 382     -32.037 -99.926  33.739  1.00  1.29           H  
ATOM   6008  N   ASN A 383     -33.485-103.142  34.533  1.00  1.40           N  
ATOM   6009  CA  ASN A 383     -32.923-104.462  34.267  1.00  1.40           C  
ATOM   6010  C   ASN A 383     -32.327-104.452  32.866  1.00  1.40           C  
ATOM   6011  O   ASN A 383     -32.470-103.458  32.142  1.00  1.40           O  
ATOM   6012  CB  ASN A 383     -33.988-105.552  34.364  1.00  1.40           C  
ATOM   6013  CG  ASN A 383     -35.012-105.523  33.317  1.00  1.40           C  
ATOM   6014  OD1 ASN A 383     -34.836-104.841  32.304  1.00  1.40           O  
ATOM   6015  ND2 ASN A 383     -36.095-106.259  33.511  1.00  1.40           N  
ATOM   6016  H   ASN A 383     -34.445-102.938  34.291  1.00  1.40           H  
ATOM   6017  HA  ASN A 383     -32.119-104.669  34.977  1.00  1.40           H  
ATOM   6018 1HB  ASN A 383     -33.530-106.542  34.419  1.00  1.40           H  
ATOM   6019 2HB  ASN A 383     -34.539-105.394  35.256  1.00  1.40           H  
ATOM   6020 1HD2 ASN A 383     -36.816-106.271  32.816  1.00  1.40           H  
ATOM   6021 2HD2 ASN A 383     -36.214-106.833  34.362  1.00  1.40           H  
ATOM   6022  N   VAL A 384     -31.767-105.583  32.437  1.00  1.54           N  
ATOM   6023  CA  VAL A 384     -31.202-105.668  31.086  1.00  1.54           C  
ATOM   6024  C   VAL A 384     -32.211-105.475  29.949  1.00  1.54           C  
ATOM   6025  O   VAL A 384     -31.904-104.847  28.945  1.00  1.54           O  
ATOM   6026  CB  VAL A 384     -30.540-107.025  30.863  1.00  1.54           C  
ATOM   6027  CG1 VAL A 384     -30.118-107.203  29.415  1.00  1.54           C  
ATOM   6028  CG2 VAL A 384     -29.395-107.133  31.695  1.00  1.54           C  
ATOM   6029  H   VAL A 384     -31.649-106.364  33.088  1.00  1.54           H  
ATOM   6030  HA  VAL A 384     -30.440-104.893  31.007  1.00  1.54           H  
ATOM   6031  HB  VAL A 384     -31.255-107.802  31.103  1.00  1.54           H  
ATOM   6032 1HG1 VAL A 384     -29.663-108.190  29.296  1.00  1.54           H  
ATOM   6033 2HG1 VAL A 384     -30.989-107.124  28.765  1.00  1.54           H  
ATOM   6034 3HG1 VAL A 384     -29.391-106.456  29.146  1.00  1.54           H  
ATOM   6035 1HG2 VAL A 384     -28.927-108.101  31.543  1.00  1.54           H  
ATOM   6036 2HG2 VAL A 384     -28.715-106.336  31.423  1.00  1.54           H  
ATOM   6037 3HG2 VAL A 384     -29.728-107.038  32.697  1.00  1.54           H  
ATOM   6038  N   GLU A 385     -33.399-106.049  30.060  1.00  1.70           N  
ATOM   6039  CA  GLU A 385     -34.349-105.928  28.957  1.00  1.70           C  
ATOM   6040  C   GLU A 385     -34.740-104.476  28.669  1.00  1.70           C  
ATOM   6041  O   GLU A 385     -34.922-104.093  27.512  1.00  1.70           O  
ATOM   6042  CB  GLU A 385     -35.614-106.735  29.245  1.00  1.70           C  
ATOM   6043  CG  GLU A 385     -35.428-108.242  29.214  1.00  1.70           C  
ATOM   6044  CD  GLU A 385     -36.701-108.990  29.535  1.00  1.70           C  
ATOM   6045  OE1 GLU A 385     -37.661-108.361  29.919  1.00  1.70           O  
ATOM   6046  OE2 GLU A 385     -36.716-110.186  29.382  1.00  1.70           O  
ATOM   6047  H   GLU A 385     -33.643-106.549  30.901  1.00  1.70           H  
ATOM   6048  HA  GLU A 385     -33.878-106.332  28.061  1.00  1.70           H  
ATOM   6049 1HB  GLU A 385     -35.998-106.465  30.229  1.00  1.70           H  
ATOM   6050 2HB  GLU A 385     -36.381-106.478  28.515  1.00  1.70           H  
ATOM   6051 1HG  GLU A 385     -35.085-108.535  28.222  1.00  1.70           H  
ATOM   6052 2HG  GLU A 385     -34.654-108.517  29.933  1.00  1.70           H  
ATOM   6053  N   GLU A 386     -34.876-103.674  29.722  1.00  1.85           N  
ATOM   6054  CA  GLU A 386     -35.250-102.274  29.577  1.00  1.85           C  
ATOM   6055  C   GLU A 386     -34.084-101.383  29.150  1.00  1.85           C  
ATOM   6056  O   GLU A 386     -34.248-100.514  28.288  1.00  1.85           O  
ATOM   6057  CB  GLU A 386     -35.861-101.745  30.878  1.00  1.85           C  
ATOM   6058  CG  GLU A 386     -36.312-100.287  30.789  1.00  1.85           C  
ATOM   6059  CD  GLU A 386     -37.052 -99.794  32.001  1.00  1.85           C  
ATOM   6060  OE1 GLU A 386     -37.937-100.477  32.459  1.00  1.85           O  
ATOM   6061  OE2 GLU A 386     -36.737 -98.724  32.460  1.00  1.85           O  
ATOM   6062  H   GLU A 386     -34.728-104.063  30.648  1.00  1.85           H  
ATOM   6063  HA  GLU A 386     -36.014-102.214  28.804  1.00  1.85           H  
ATOM   6064 1HB  GLU A 386     -36.722-102.354  31.151  1.00  1.85           H  
ATOM   6065 2HB  GLU A 386     -35.130-101.840  31.686  1.00  1.85           H  
ATOM   6066 1HG  GLU A 386     -35.427 -99.665  30.645  1.00  1.85           H  
ATOM   6067 2HG  GLU A 386     -36.946-100.170  29.911  1.00  1.85           H  
ATOM   6068  N   SER A 387     -32.920-101.564  29.767  1.00  1.97           N  
ATOM   6069  CA  SER A 387     -31.767-100.732  29.454  1.00  1.97           C  
ATOM   6070  C   SER A 387     -30.487-101.567  29.551  1.00  1.97           C  
ATOM   6071  O   SER A 387     -29.743-101.407  30.516  1.00  1.97           O  
ATOM   6072  CB  SER A 387     -31.709 -99.541  30.393  1.00  1.97           C  
ATOM   6073  OG  SER A 387     -30.698 -98.649  30.018  1.00  1.97           O  
ATOM   6074  H   SER A 387     -32.828-102.298  30.474  1.00  1.97           H  
ATOM   6075  HA  SER A 387     -31.881-100.335  28.449  1.00  1.97           H  
ATOM   6076 1HB  SER A 387     -32.672 -99.027  30.391  1.00  1.97           H  
ATOM   6077 2HB  SER A 387     -31.528 -99.891  31.400  1.00  1.97           H  
ATOM   6078  HG  SER A 387     -30.842 -97.848  30.536  1.00  1.97           H  
ATOM   6079  N   PRO A 388     -30.135-102.353  28.512  1.00  2.08           N  
ATOM   6080  CA  PRO A 388     -29.138-103.426  28.502  1.00  2.08           C  
ATOM   6081  C   PRO A 388     -27.807-103.138  29.169  1.00  2.08           C  
ATOM   6082  O   PRO A 388     -27.247-104.028  29.802  1.00  2.08           O  
ATOM   6083  CB  PRO A 388     -28.942-103.652  26.999  1.00  2.08           C  
ATOM   6084  CG  PRO A 388     -30.286-103.326  26.406  1.00  2.08           C  
ATOM   6085  CD  PRO A 388     -30.791-102.148  27.203  1.00  2.08           C  
ATOM   6086  HA  PRO A 388     -29.579-104.303  28.949  1.00  2.08           H  
ATOM   6087 1HB  PRO A 388     -28.132-103.017  26.623  1.00  2.08           H  
ATOM   6088 2HB  PRO A 388     -28.645-104.696  26.818  1.00  2.08           H  
ATOM   6089 1HG  PRO A 388     -30.190-103.114  25.331  1.00  2.08           H  
ATOM   6090 2HG  PRO A 388     -30.954-104.199  26.501  1.00  2.08           H  
ATOM   6091 1HD  PRO A 388     -30.485-101.196  26.751  1.00  2.08           H  
ATOM   6092 2HD  PRO A 388     -31.884-102.251  27.291  1.00  2.08           H  
ATOM   6093  N   SER A 389     -27.326-101.901  29.143  1.00  2.21           N  
ATOM   6094  CA  SER A 389     -26.043-101.590  29.784  1.00  2.21           C  
ATOM   6095  C   SER A 389     -26.103-101.814  31.301  1.00  2.21           C  
ATOM   6096  O   SER A 389     -25.076-101.868  31.974  1.00  2.21           O  
ATOM   6097  CB  SER A 389     -25.624-100.167  29.482  1.00  2.21           C  
ATOM   6098  OG  SER A 389     -26.497 -99.247  30.066  1.00  2.21           O  
ATOM   6099  H   SER A 389     -27.823-101.169  28.656  1.00  2.21           H  
ATOM   6100  HA  SER A 389     -25.287-102.264  29.380  1.00  2.21           H  
ATOM   6101 1HB  SER A 389     -24.615-100.009  29.863  1.00  2.21           H  
ATOM   6102 2HB  SER A 389     -25.597-100.015  28.405  1.00  2.21           H  
ATOM   6103  HG  SER A 389     -26.683 -99.585  30.948  1.00  2.21           H  
ATOM   6104  N   ALA A 390     -27.323-101.931  31.835  1.00  2.40           N  
ATOM   6105  CA  ALA A 390     -27.570-102.194  33.241  1.00  2.40           C  
ATOM   6106  C   ALA A 390     -26.924-103.492  33.691  1.00  2.40           C  
ATOM   6107  O   ALA A 390     -26.548-103.606  34.862  1.00  2.40           O  
ATOM   6108  CB  ALA A 390     -29.067-102.297  33.506  1.00  2.40           C  
ATOM   6109  H   ALA A 390     -28.127-101.843  31.219  1.00  2.40           H  
ATOM   6110  HA  ALA A 390     -27.145-101.376  33.816  1.00  2.40           H  
ATOM   6111 1HB  ALA A 390     -29.234-102.479  34.564  1.00  2.40           H  
ATOM   6112 2HB  ALA A 390     -29.562-101.369  33.214  1.00  2.40           H  
ATOM   6113 3HB  ALA A 390     -29.485-103.119  32.926  1.00  2.40           H  
ATOM   6114  N   CYS A 391     -26.884-104.483  32.786  1.00  2.68           N  
ATOM   6115  CA  CYS A 391     -26.343-105.813  33.047  1.00  2.68           C  
ATOM   6116  C   CYS A 391     -26.823-106.390  34.347  1.00  2.68           C  
ATOM   6117  O   CYS A 391     -26.034-106.926  35.128  1.00  2.68           O  
ATOM   6118  CB  CYS A 391     -24.839-105.790  33.026  1.00  2.68           C  
ATOM   6119  SG  CYS A 391     -24.170-105.255  31.446  1.00  2.68           S  
ATOM   6120  H   CYS A 391     -27.184-104.282  31.829  1.00  2.68           H  
ATOM   6121  HA  CYS A 391     -26.680-106.477  32.266  1.00  2.68           H  
ATOM   6122 1HB  CYS A 391     -24.470-105.116  33.803  1.00  2.68           H  
ATOM   6123 2HB  CYS A 391     -24.448-106.781  33.250  1.00  2.68           H  
ATOM   6124  N   ALA A 392     -28.123-106.373  34.565  1.00  3.04           N  
ATOM   6125  CA  ALA A 392     -28.592-106.792  35.854  1.00  3.04           C  
ATOM   6126  C   ALA A 392     -29.915-107.594  35.878  1.00  3.04           C  
ATOM   6127  O   ALA A 392     -30.679-107.708  34.899  1.00  3.04           O  
ATOM   6128  CB  ALA A 392     -28.675-105.534  36.693  1.00  3.04           C  
ATOM   6129  H   ALA A 392     -28.742-105.963  33.881  1.00  3.04           H  
ATOM   6130  HA  ALA A 392     -27.827-107.433  36.287  1.00  3.04           H  
ATOM   6131 1HB  ALA A 392     -28.906-105.784  37.693  1.00  3.04           H  
ATOM   6132 2HB  ALA A 392     -27.708-105.032  36.683  1.00  3.04           H  
ATOM   6133 3HB  ALA A 392     -29.433-104.865  36.280  1.00  3.04           H  
ATOM   6134  N   TYR A 393     -30.131-108.189  37.074  1.00  3.38           N  
ATOM   6135  CA  TYR A 393     -31.278-109.010  37.523  1.00  3.38           C  
ATOM   6136  C   TYR A 393     -31.355-110.319  36.775  1.00  3.38           C  
ATOM   6137  O   TYR A 393     -32.423-110.936  36.687  1.00  3.38           O  
ATOM   6138  CB  TYR A 393     -32.600-108.285  37.322  1.00  3.38           C  
ATOM   6139  CG  TYR A 393     -32.593-106.893  37.777  1.00  3.38           C  
ATOM   6140  CD1 TYR A 393     -31.472-106.370  38.268  1.00  3.38           C  
ATOM   6141  CD2 TYR A 393     -33.669-106.117  37.590  1.00  3.38           C  
ATOM   6142  CE1 TYR A 393     -31.390-105.079  38.530  1.00  3.38           C  
ATOM   6143  CE2 TYR A 393     -33.591-104.779  37.874  1.00  3.38           C  
ATOM   6144  CZ  TYR A 393     -32.440-104.280  38.322  1.00  3.38           C  
ATOM   6145  OH  TYR A 393     -32.324-102.976  38.580  1.00  3.38           O  
ATOM   6146  H   TYR A 393     -29.419-108.033  37.774  1.00  3.38           H  
ATOM   6147  HA  TYR A 393     -31.148-109.239  38.577  1.00  3.38           H  
ATOM   6148 1HB  TYR A 393     -32.888-108.304  36.268  1.00  3.38           H  
ATOM   6149 2HB  TYR A 393     -33.353-108.799  37.875  1.00  3.38           H  
ATOM   6150  HD1 TYR A 393     -30.612-106.999  38.430  1.00  3.38           H  
ATOM   6151  HD2 TYR A 393     -34.585-106.542  37.187  1.00  3.38           H  
ATOM   6152  HE1 TYR A 393     -30.464-104.671  38.899  1.00  3.38           H  
ATOM   6153  HE2 TYR A 393     -34.436-104.116  37.712  1.00  3.38           H  
ATOM   6154  HH  TYR A 393     -31.451-102.677  38.322  1.00  3.38           H  
ATOM   6155  N   SER A 394     -30.226-110.692  36.180  1.00  3.59           N  
ATOM   6156  CA  SER A 394     -30.038-111.906  35.400  1.00  3.59           C  
ATOM   6157  C   SER A 394     -31.110-112.099  34.338  1.00  3.59           C  
ATOM   6158  O   SER A 394     -31.391-113.231  33.969  1.00  3.59           O  
ATOM   6159  CB  SER A 394     -30.011-113.107  36.323  1.00  3.59           C  
ATOM   6160  OG  SER A 394     -28.937-113.034  37.216  1.00  3.59           O  
ATOM   6161  H   SER A 394     -29.429-110.092  36.309  1.00  3.59           H  
ATOM   6162  HA  SER A 394     -29.074-111.838  34.895  1.00  3.59           H  
ATOM   6163 1HB  SER A 394     -30.940-113.148  36.882  1.00  3.59           H  
ATOM   6164 2HB  SER A 394     -29.942-114.020  35.734  1.00  3.59           H  
ATOM   6165  HG  SER A 394     -28.145-113.152  36.682  1.00  3.59           H  
ATOM   6166  N   ASN A 395     -31.656-110.995  33.800  1.00  3.52           N  
ATOM   6167  CA  ASN A 395     -32.733-111.034  32.799  1.00  3.52           C  
ATOM   6168  C   ASN A 395     -34.056-111.621  33.342  1.00  3.52           C  
ATOM   6169  O   ASN A 395     -34.935-111.972  32.554  1.00  3.52           O  
ATOM   6170  CB  ASN A 395     -32.324-111.851  31.570  1.00  3.52           C  
ATOM   6171  CG  ASN A 395     -31.129-111.312  30.830  1.00  3.52           C  
ATOM   6172  OD1 ASN A 395     -31.130-110.169  30.390  1.00  3.52           O  
ATOM   6173  ND2 ASN A 395     -30.106-112.118  30.695  1.00  3.52           N  
ATOM   6174  H   ASN A 395     -31.346-110.080  34.140  1.00  3.52           H  
ATOM   6175  HA  ASN A 395     -32.941-110.009  32.487  1.00  3.52           H  
ATOM   6176 1HB  ASN A 395     -32.163-112.893  31.804  1.00  3.52           H  
ATOM   6177 2HB  ASN A 395     -33.164-111.832  30.875  1.00  3.52           H  
ATOM   6178 1HD2 ASN A 395     -29.279-111.805  30.212  1.00  3.52           H  
ATOM   6179 2HD2 ASN A 395     -30.147-113.046  31.070  1.00  3.52           H  
ATOM   6180  N   PHE A 396     -34.218-111.702  34.670  1.00  3.15           N  
ATOM   6181  CA  PHE A 396     -35.454-112.226  35.253  1.00  3.15           C  
ATOM   6182  C   PHE A 396     -36.201-111.275  36.190  1.00  3.15           C  
ATOM   6183  O   PHE A 396     -37.426-111.361  36.312  1.00  3.15           O  
ATOM   6184  CB  PHE A 396     -35.165-113.486  36.063  1.00  3.15           C  
ATOM   6185  CG  PHE A 396     -34.537-114.593  35.293  1.00  3.15           C  
ATOM   6186  CD1 PHE A 396     -33.269-115.002  35.605  1.00  3.15           C  
ATOM   6187  CD2 PHE A 396     -35.200-115.220  34.254  1.00  3.15           C  
ATOM   6188  CE1 PHE A 396     -32.654-116.017  34.907  1.00  3.15           C  
ATOM   6189  CE2 PHE A 396     -34.594-116.238  33.546  1.00  3.15           C  
ATOM   6190  CZ  PHE A 396     -33.315-116.636  33.876  1.00  3.15           C  
ATOM   6191  H   PHE A 396     -33.466-111.420  35.287  1.00  3.15           H  
ATOM   6192  HA  PHE A 396     -36.128-112.483  34.436  1.00  3.15           H  
ATOM   6193 1HB  PHE A 396     -34.493-113.227  36.885  1.00  3.15           H  
ATOM   6194 2HB  PHE A 396     -36.088-113.854  36.501  1.00  3.15           H  
ATOM   6195  HD1 PHE A 396     -32.747-114.506  36.416  1.00  3.15           H  
ATOM   6196  HD2 PHE A 396     -36.209-114.898  33.994  1.00  3.15           H  
ATOM   6197  HE1 PHE A 396     -31.643-116.321  35.170  1.00  3.15           H  
ATOM   6198  HE2 PHE A 396     -35.123-116.724  32.728  1.00  3.15           H  
ATOM   6199  HZ  PHE A 396     -32.830-117.436  33.320  1.00  3.15           H  
ATOM   6200  N   GLY A 397     -35.484-110.391  36.882  1.00  2.62           N  
ATOM   6201  CA  GLY A 397     -36.158-109.592  37.907  1.00  2.62           C  
ATOM   6202  C   GLY A 397     -36.957-108.405  37.380  1.00  2.62           C  
ATOM   6203  O   GLY A 397     -36.952-108.089  36.181  1.00  2.62           O  
ATOM   6204  H   GLY A 397     -34.474-110.344  36.756  1.00  2.62           H  
ATOM   6205 1HA  GLY A 397     -36.833-110.243  38.456  1.00  2.62           H  
ATOM   6206 2HA  GLY A 397     -35.430-109.240  38.635  1.00  2.62           H  
ATOM   6207  N   MET A 398     -37.610-107.711  38.316  1.00  2.10           N  
ATOM   6208  CA  MET A 398     -38.462-106.575  37.992  1.00  2.10           C  
ATOM   6209  C   MET A 398     -37.620-105.435  37.485  1.00  2.10           C  
ATOM   6210  O   MET A 398     -36.558-105.162  38.031  1.00  2.10           O  
ATOM   6211  CB  MET A 398     -39.245-106.123  39.223  1.00  2.10           C  
ATOM   6212  CG  MET A 398     -40.195-107.151  39.788  1.00  2.10           C  
ATOM   6213  SD  MET A 398     -41.547-107.573  38.679  1.00  2.10           S  
ATOM   6214  CE  MET A 398     -40.916-109.117  38.026  1.00  2.10           C  
ATOM   6215  H   MET A 398     -37.539-108.010  39.281  1.00  2.10           H  
ATOM   6216  HA  MET A 398     -39.154-106.867  37.201  1.00  2.10           H  
ATOM   6217 1HB  MET A 398     -38.547-105.857  40.018  1.00  2.10           H  
ATOM   6218 2HB  MET A 398     -39.822-105.229  38.980  1.00  2.10           H  
ATOM   6219 1HG  MET A 398     -39.629-108.047  39.984  1.00  2.10           H  
ATOM   6220 2HG  MET A 398     -40.614-106.795  40.730  1.00  2.10           H  
ATOM   6221 1HE  MET A 398     -41.630-109.538  37.332  1.00  2.10           H  
ATOM   6222 2HE  MET A 398     -39.971-108.938  37.511  1.00  2.10           H  
ATOM   6223 3HE  MET A 398     -40.755-109.818  38.837  1.00  2.10           H  
ATOM   6224  N   SER A 399     -38.153-104.703  36.516  1.00  1.70           N  
ATOM   6225  CA  SER A 399     -37.467-103.592  35.853  1.00  1.70           C  
ATOM   6226  C   SER A 399     -37.070-102.412  36.721  1.00  1.70           C  
ATOM   6227  O   SER A 399     -36.490-101.471  36.204  1.00  1.70           O  
ATOM   6228  CB  SER A 399     -38.302-103.061  34.714  1.00  1.70           C  
ATOM   6229  OG  SER A 399     -39.473-102.454  35.178  1.00  1.70           O  
ATOM   6230  H   SER A 399     -39.060-104.978  36.162  1.00  1.70           H  
ATOM   6231  HA  SER A 399     -36.549-103.994  35.429  1.00  1.70           H  
ATOM   6232 1HB  SER A 399     -37.712-102.334  34.152  1.00  1.70           H  
ATOM   6233 2HB  SER A 399     -38.551-103.872  34.033  1.00  1.70           H  
ATOM   6234  HG  SER A 399     -39.856-102.019  34.403  1.00  1.70           H  
ATOM   6235  N   GLY A 400     -37.505-102.371  37.969  1.00  1.45           N  
ATOM   6236  CA  GLY A 400     -37.120-101.276  38.834  1.00  1.45           C  
ATOM   6237  C   GLY A 400     -36.431-101.697  40.134  1.00  1.45           C  
ATOM   6238  O   GLY A 400     -36.390-100.891  41.070  1.00  1.45           O  
ATOM   6239  H   GLY A 400     -38.024-103.154  38.332  1.00  1.45           H  
ATOM   6240 1HA  GLY A 400     -36.436-100.628  38.286  1.00  1.45           H  
ATOM   6241 2HA  GLY A 400     -37.979-100.667  39.052  1.00  1.45           H  
ATOM   6242  N   SER A 401     -35.895-102.926  40.233  1.00  1.33           N  
ATOM   6243  CA  SER A 401     -35.252-103.290  41.507  1.00  1.33           C  
ATOM   6244  C   SER A 401     -33.907-104.008  41.375  1.00  1.33           C  
ATOM   6245  O   SER A 401     -33.821-105.137  40.890  1.00  1.33           O  
ATOM   6246  CB  SER A 401     -36.190-104.169  42.297  1.00  1.33           C  
ATOM   6247  OG  SER A 401     -36.394-105.387  41.653  1.00  1.33           O  
ATOM   6248  H   SER A 401     -35.942-103.587  39.453  1.00  1.33           H  
ATOM   6249  HA  SER A 401     -35.072-102.375  42.067  1.00  1.33           H  
ATOM   6250 1HB  SER A 401     -35.784-104.328  43.291  1.00  1.33           H  
ATOM   6251 2HB  SER A 401     -37.146-103.665  42.412  1.00  1.33           H  
ATOM   6252  HG  SER A 401     -35.515-105.709  41.430  1.00  1.33           H  
ATOM   6253  N   LEU A 402     -32.869-103.370  41.918  1.00  1.33           N  
ATOM   6254  CA  LEU A 402     -31.491-103.826  41.840  1.00  1.33           C  
ATOM   6255  C   LEU A 402     -31.249-105.127  42.551  1.00  1.33           C  
ATOM   6256  O   LEU A 402     -31.620-105.286  43.698  1.00  1.33           O  
ATOM   6257  CB  LEU A 402     -30.577-102.740  42.392  1.00  1.33           C  
ATOM   6258  CG  LEU A 402     -30.468-101.502  41.545  1.00  1.33           C  
ATOM   6259  CD1 LEU A 402     -29.744-100.417  42.308  1.00  1.33           C  
ATOM   6260  CD2 LEU A 402     -29.710-101.841  40.302  1.00  1.33           C  
ATOM   6261  H   LEU A 402     -33.048-102.492  42.383  1.00  1.33           H  
ATOM   6262  HA  LEU A 402     -31.235-103.946  40.817  1.00  1.33           H  
ATOM   6263 1HB  LEU A 402     -30.959-102.435  43.349  1.00  1.33           H  
ATOM   6264 2HB  LEU A 402     -29.590-103.147  42.530  1.00  1.33           H  
ATOM   6265  HG  LEU A 402     -31.456-101.156  41.280  1.00  1.33           H  
ATOM   6266 1HD1 LEU A 402     -29.671 -99.522  41.680  1.00  1.33           H  
ATOM   6267 2HD1 LEU A 402     -30.304-100.180  43.214  1.00  1.33           H  
ATOM   6268 3HD1 LEU A 402     -28.745-100.760  42.574  1.00  1.33           H  
ATOM   6269 1HD2 LEU A 402     -29.634-100.955  39.674  1.00  1.33           H  
ATOM   6270 2HD2 LEU A 402     -28.725-102.191  40.571  1.00  1.33           H  
ATOM   6271 3HD2 LEU A 402     -30.214-102.607  39.774  1.00  1.33           H  
ATOM   6272  N   ASN A 403     -30.561-106.036  41.894  1.00  1.40           N  
ATOM   6273  CA  ASN A 403     -30.253-107.338  42.465  1.00  1.40           C  
ATOM   6274  C   ASN A 403     -29.005-107.323  43.336  1.00  1.40           C  
ATOM   6275  O   ASN A 403     -27.888-107.319  42.833  1.00  1.40           O  
ATOM   6276  CB  ASN A 403     -30.159-108.333  41.331  1.00  1.40           C  
ATOM   6277  CG  ASN A 403     -29.857-109.689  41.758  1.00  1.40           C  
ATOM   6278  OD1 ASN A 403     -29.049-109.862  42.661  1.00  1.40           O  
ATOM   6279  ND2 ASN A 403     -30.483-110.673  41.158  1.00  1.40           N  
ATOM   6280  H   ASN A 403     -30.274-105.837  40.948  1.00  1.40           H  
ATOM   6281  HA  ASN A 403     -31.072-107.631  43.118  1.00  1.40           H  
ATOM   6282 1HB  ASN A 403     -31.097-108.332  40.785  1.00  1.40           H  
ATOM   6283 2HB  ASN A 403     -29.384-108.007  40.638  1.00  1.40           H  
ATOM   6284 1HD2 ASN A 403     -30.312-111.627  41.422  1.00  1.40           H  
ATOM   6285 2HD2 ASN A 403     -31.140-110.478  40.435  1.00  1.40           H  
ATOM   6286  N   MET A 404     -29.209-107.364  44.655  1.00  1.53           N  
ATOM   6287  CA  MET A 404     -28.142-107.255  45.644  1.00  1.53           C  
ATOM   6288  C   MET A 404     -27.690-108.625  46.104  1.00  1.53           C  
ATOM   6289  O   MET A 404     -27.010-108.745  47.127  1.00  1.53           O  
ATOM   6290  CB  MET A 404     -28.641-106.516  46.878  1.00  1.53           C  
ATOM   6291  CG  MET A 404     -29.068-105.102  46.693  1.00  1.53           C  
ATOM   6292  SD  MET A 404     -29.738-104.474  48.225  1.00  1.53           S  
ATOM   6293  CE  MET A 404     -28.282-104.486  49.205  1.00  1.53           C  
ATOM   6294  H   MET A 404     -30.159-107.448  45.024  1.00  1.53           H  
ATOM   6295  HA  MET A 404     -27.291-106.739  45.199  1.00  1.53           H  
ATOM   6296 1HB  MET A 404     -29.461-107.061  47.323  1.00  1.53           H  
ATOM   6297 2HB  MET A 404     -27.846-106.504  47.617  1.00  1.53           H  
ATOM   6298 1HG  MET A 404     -28.222-104.482  46.393  1.00  1.53           H  
ATOM   6299 2HG  MET A 404     -29.843-105.045  45.920  1.00  1.53           H  
ATOM   6300 1HE  MET A 404     -28.505-104.117  50.206  1.00  1.53           H  
ATOM   6301 2HE  MET A 404     -27.902-105.498  49.263  1.00  1.53           H  
ATOM   6302 3HE  MET A 404     -27.541-103.852  48.744  1.00  1.53           H  
ATOM   6303  N   THR A 405     -28.097-109.659  45.382  1.00  1.66           N  
ATOM   6304  CA  THR A 405     -27.805-111.006  45.816  1.00  1.66           C  
ATOM   6305  C   THR A 405     -26.340-111.175  45.540  1.00  1.66           C  
ATOM   6306  O   THR A 405     -25.753-110.276  44.937  1.00  1.66           O  
ATOM   6307  CB  THR A 405     -28.689-112.012  45.074  1.00  1.66           C  
ATOM   6308  OG1 THR A 405     -28.331-112.099  43.689  1.00  1.66           O  
ATOM   6309  CG2 THR A 405     -30.097-111.432  45.141  1.00  1.66           C  
ATOM   6310  H   THR A 405     -28.603-109.515  44.509  1.00  1.66           H  
ATOM   6311  HA  THR A 405     -27.979-111.102  46.889  1.00  1.66           H  
ATOM   6312  HB  THR A 405     -28.642-112.992  45.551  1.00  1.66           H  
ATOM   6313  HG1 THR A 405     -28.507-111.255  43.264  1.00  1.66           H  
ATOM   6314 1HG2 THR A 405     -30.802-112.087  44.637  1.00  1.66           H  
ATOM   6315 2HG2 THR A 405     -30.345-111.317  46.163  1.00  1.66           H  
ATOM   6316 3HG2 THR A 405     -30.139-110.457  44.687  1.00  1.66           H  
ATOM   6317  N   THR A 406     -25.712-112.250  46.029  1.00  1.77           N  
ATOM   6318  CA  THR A 406     -24.244-112.447  45.911  1.00  1.77           C  
ATOM   6319  C   THR A 406     -23.503-111.458  46.843  1.00  1.77           C  
ATOM   6320  O   THR A 406     -22.821-111.875  47.774  1.00  1.77           O  
ATOM   6321  CB  THR A 406     -23.718-112.304  44.453  1.00  1.77           C  
ATOM   6322  OG1 THR A 406     -24.337-113.295  43.621  1.00  1.77           O  
ATOM   6323  CG2 THR A 406     -22.207-112.483  44.422  1.00  1.77           C  
ATOM   6324  H   THR A 406     -26.280-112.950  46.518  1.00  1.77           H  
ATOM   6325  HA  THR A 406     -24.006-113.458  46.243  1.00  1.77           H  
ATOM   6326  HB  THR A 406     -23.920-111.326  44.052  1.00  1.77           H  
ATOM   6327  HG1 THR A 406     -24.077-113.151  42.707  1.00  1.77           H  
ATOM   6328 1HG2 THR A 406     -21.852-112.384  43.398  1.00  1.77           H  
ATOM   6329 2HG2 THR A 406     -21.739-111.720  45.045  1.00  1.77           H  
ATOM   6330 3HG2 THR A 406     -21.949-113.469  44.804  1.00  1.77           H  
ATOM   6331  N   PHE A 407     -23.734-110.160  46.644  1.00  1.81           N  
ATOM   6332  CA  PHE A 407     -23.249-109.063  47.478  1.00  1.81           C  
ATOM   6333  C   PHE A 407     -23.707-109.199  48.948  1.00  1.81           C  
ATOM   6334  O   PHE A 407     -22.869-109.178  49.850  1.00  1.81           O  
ATOM   6335  CB  PHE A 407     -23.675-107.741  46.826  1.00  1.81           C  
ATOM   6336  CG  PHE A 407     -23.471-106.516  47.631  1.00  1.81           C  
ATOM   6337  CD1 PHE A 407     -22.227-105.962  47.840  1.00  1.81           C  
ATOM   6338  CD2 PHE A 407     -24.568-105.887  48.155  1.00  1.81           C  
ATOM   6339  CE1 PHE A 407     -22.101-104.813  48.591  1.00  1.81           C  
ATOM   6340  CE2 PHE A 407     -24.447-104.751  48.899  1.00  1.81           C  
ATOM   6341  CZ  PHE A 407     -23.215-104.217  49.121  1.00  1.81           C  
ATOM   6342  H   PHE A 407     -24.303-109.926  45.842  1.00  1.81           H  
ATOM   6343  HA  PHE A 407     -22.159-109.094  47.467  1.00  1.81           H  
ATOM   6344 1HB  PHE A 407     -23.138-107.619  45.892  1.00  1.81           H  
ATOM   6345 2HB  PHE A 407     -24.730-107.799  46.571  1.00  1.81           H  
ATOM   6346  HD1 PHE A 407     -21.352-106.441  47.424  1.00  1.81           H  
ATOM   6347  HD2 PHE A 407     -25.547-106.317  47.966  1.00  1.81           H  
ATOM   6348  HE1 PHE A 407     -21.125-104.378  48.771  1.00  1.81           H  
ATOM   6349  HE2 PHE A 407     -25.326-104.274  49.314  1.00  1.81           H  
ATOM   6350  HZ  PHE A 407     -23.120-103.318  49.712  1.00  1.81           H  
ATOM   6351  N   VAL A 408     -25.019-109.403  49.202  1.00  1.77           N  
ATOM   6352  CA  VAL A 408     -25.465-109.656  50.589  1.00  1.77           C  
ATOM   6353  C   VAL A 408     -25.819-111.134  50.710  1.00  1.77           C  
ATOM   6354  O   VAL A 408     -26.385-111.596  51.706  1.00  1.77           O  
ATOM   6355  CB  VAL A 408     -26.707-108.836  51.037  1.00  1.77           C  
ATOM   6356  CG1 VAL A 408     -26.414-107.375  50.924  1.00  1.77           C  
ATOM   6357  CG2 VAL A 408     -27.959-109.230  50.262  1.00  1.77           C  
ATOM   6358  H   VAL A 408     -25.703-109.365  48.443  1.00  1.77           H  
ATOM   6359  HA  VAL A 408     -24.647-109.435  51.273  1.00  1.77           H  
ATOM   6360  HB  VAL A 408     -26.880-109.042  52.092  1.00  1.77           H  
ATOM   6361 1HG1 VAL A 408     -27.267-106.800  51.284  1.00  1.77           H  
ATOM   6362 2HG1 VAL A 408     -25.532-107.127  51.512  1.00  1.77           H  
ATOM   6363 3HG1 VAL A 408     -26.240-107.152  49.897  1.00  1.77           H  
ATOM   6364 1HG2 VAL A 408     -28.798-108.653  50.637  1.00  1.77           H  
ATOM   6365 2HG2 VAL A 408     -27.836-109.034  49.234  1.00  1.77           H  
ATOM   6366 3HG2 VAL A 408     -28.160-110.287  50.395  1.00  1.77           H  
ATOM   6367  N   GLY A 409     -25.561-111.865  49.634  1.00  1.66           N  
ATOM   6368  CA  GLY A 409     -25.826-113.293  49.526  1.00  1.66           C  
ATOM   6369  C   GLY A 409     -27.297-113.569  49.240  1.00  1.66           C  
ATOM   6370  O   GLY A 409     -27.652-113.991  48.138  1.00  1.66           O  
ATOM   6371  H   GLY A 409     -25.106-111.399  48.865  1.00  1.66           H  
ATOM   6372 1HA  GLY A 409     -25.206-113.717  48.736  1.00  1.66           H  
ATOM   6373 2HA  GLY A 409     -25.538-113.783  50.455  1.00  1.66           H  
ATOM   6374  N   ALA A 410     -28.117-113.206  50.222  1.00  1.51           N  
ATOM   6375  CA  ALA A 410     -29.567-113.355  50.302  1.00  1.51           C  
ATOM   6376  C   ALA A 410     -30.299-112.719  49.112  1.00  1.51           C  
ATOM   6377  O   ALA A 410     -29.840-111.706  48.589  1.00  1.51           O  
ATOM   6378  CB  ALA A 410     -30.021-112.696  51.597  1.00  1.51           C  
ATOM   6379  H   ALA A 410     -27.645-112.810  51.035  1.00  1.51           H  
ATOM   6380  HA  ALA A 410     -29.787-114.416  50.329  1.00  1.51           H  
ATOM   6381 1HB  ALA A 410     -31.058-112.799  51.718  1.00  1.51           H  
ATOM   6382 2HB  ALA A 410     -29.512-113.171  52.436  1.00  1.51           H  
ATOM   6383 3HB  ALA A 410     -29.774-111.638  51.575  1.00  1.51           H  
ATOM   6384  N   PRO A 411     -31.504-113.226  48.715  1.00  1.36           N  
ATOM   6385  CA  PRO A 411     -32.320-112.791  47.580  1.00  1.36           C  
ATOM   6386  C   PRO A 411     -33.017-111.461  47.819  1.00  1.36           C  
ATOM   6387  O   PRO A 411     -34.242-111.340  47.740  1.00  1.36           O  
ATOM   6388  CB  PRO A 411     -33.310-113.936  47.451  1.00  1.36           C  
ATOM   6389  CG  PRO A 411     -33.477-114.434  48.840  1.00  1.36           C  
ATOM   6390  CD  PRO A 411     -32.117-114.326  49.456  1.00  1.36           C  
ATOM   6391  HA  PRO A 411     -31.725-112.788  46.681  1.00  1.36           H  
ATOM   6392 1HB  PRO A 411     -34.256-113.574  47.019  1.00  1.36           H  
ATOM   6393 2HB  PRO A 411     -32.911-114.692  46.764  1.00  1.36           H  
ATOM   6394 1HG  PRO A 411     -34.205-113.843  49.353  1.00  1.36           H  
ATOM   6395 2HG  PRO A 411     -33.853-115.466  48.846  1.00  1.36           H  
ATOM   6396 1HD  PRO A 411     -32.257-114.091  50.501  1.00  1.36           H  
ATOM   6397 2HD  PRO A 411     -31.563-115.248  49.291  1.00  1.36           H  
ATOM   6398  N   VAL A 412     -32.191-110.456  48.061  1.00  1.23           N  
ATOM   6399  CA  VAL A 412     -32.604-109.111  48.381  1.00  1.23           C  
ATOM   6400  C   VAL A 412     -32.391-108.174  47.201  1.00  1.23           C  
ATOM   6401  O   VAL A 412     -31.373-108.233  46.503  1.00  1.23           O  
ATOM   6402  CB  VAL A 412     -31.853-108.631  49.638  1.00  1.23           C  
ATOM   6403  CG1 VAL A 412     -32.207-107.171  49.961  1.00  1.23           C  
ATOM   6404  CG2 VAL A 412     -32.229-109.564  50.832  1.00  1.23           C  
ATOM   6405  H   VAL A 412     -31.197-110.658  48.067  1.00  1.23           H  
ATOM   6406  HA  VAL A 412     -33.664-109.131  48.620  1.00  1.23           H  
ATOM   6407  HB  VAL A 412     -30.788-108.681  49.450  1.00  1.23           H  
ATOM   6408 1HG1 VAL A 412     -31.663-106.849  50.846  1.00  1.23           H  
ATOM   6409 2HG1 VAL A 412     -31.936-106.532  49.121  1.00  1.23           H  
ATOM   6410 3HG1 VAL A 412     -33.282-107.091  50.143  1.00  1.23           H  
ATOM   6411 1HG2 VAL A 412     -31.694-109.250  51.727  1.00  1.23           H  
ATOM   6412 2HG2 VAL A 412     -33.305-109.506  51.012  1.00  1.23           H  
ATOM   6413 3HG2 VAL A 412     -31.960-110.588  50.592  1.00  1.23           H  
ATOM   6414  N   PHE A 413     -33.408-107.375  46.946  1.00  1.12           N  
ATOM   6415  CA  PHE A 413     -33.423-106.422  45.866  1.00  1.12           C  
ATOM   6416  C   PHE A 413     -33.614-104.996  46.391  1.00  1.12           C  
ATOM   6417  O   PHE A 413     -34.261-104.804  47.422  1.00  1.12           O  
ATOM   6418  CB  PHE A 413     -34.537-106.830  44.903  1.00  1.12           C  
ATOM   6419  CG  PHE A 413     -34.254-108.143  44.234  1.00  1.12           C  
ATOM   6420  CD1 PHE A 413     -34.504-109.350  44.888  1.00  1.12           C  
ATOM   6421  CD2 PHE A 413     -33.770-108.182  42.938  1.00  1.12           C  
ATOM   6422  CE1 PHE A 413     -34.231-110.549  44.273  1.00  1.12           C  
ATOM   6423  CE2 PHE A 413     -33.520-109.385  42.317  1.00  1.12           C  
ATOM   6424  CZ  PHE A 413     -33.740-110.570  42.989  1.00  1.12           C  
ATOM   6425  H   PHE A 413     -34.214-107.431  47.553  1.00  1.12           H  
ATOM   6426  HA  PHE A 413     -32.470-106.496  45.371  1.00  1.12           H  
ATOM   6427 1HB  PHE A 413     -35.489-106.902  45.434  1.00  1.12           H  
ATOM   6428 2HB  PHE A 413     -34.633-106.079  44.133  1.00  1.12           H  
ATOM   6429  HD1 PHE A 413     -34.902-109.338  45.909  1.00  1.12           H  
ATOM   6430  HD2 PHE A 413     -33.587-107.242  42.409  1.00  1.12           H  
ATOM   6431  HE1 PHE A 413     -34.408-111.482  44.803  1.00  1.12           H  
ATOM   6432  HE2 PHE A 413     -33.144-109.400  41.298  1.00  1.12           H  
ATOM   6433  HZ  PHE A 413     -33.532-111.520  42.499  1.00  1.12           H  
ATOM   6434  N   ALA A 414     -33.039-104.001  45.701  1.00  1.06           N  
ATOM   6435  CA  ALA A 414     -33.202-102.594  46.092  1.00  1.06           C  
ATOM   6436  C   ALA A 414     -33.923-101.753  45.040  1.00  1.06           C  
ATOM   6437  O   ALA A 414     -33.530-101.685  43.877  1.00  1.06           O  
ATOM   6438  CB  ALA A 414     -31.859-101.955  46.391  1.00  1.06           C  
ATOM   6439  H   ALA A 414     -32.495-104.250  44.883  1.00  1.06           H  
ATOM   6440  HA  ALA A 414     -33.796-102.572  46.996  1.00  1.06           H  
ATOM   6441 1HB  ALA A 414     -32.018-100.927  46.716  1.00  1.06           H  
ATOM   6442 2HB  ALA A 414     -31.378-102.498  47.170  1.00  1.06           H  
ATOM   6443 3HB  ALA A 414     -31.242-101.960  45.512  1.00  1.06           H  
ATOM   6444  N   THR A 415     -34.949-101.055  45.478  1.00  1.02           N  
ATOM   6445  CA  THR A 415     -35.748-100.192  44.617  1.00  1.02           C  
ATOM   6446  C   THR A 415     -36.008 -98.857  45.288  1.00  1.02           C  
ATOM   6447  O   THR A 415     -35.350 -98.515  46.265  1.00  1.02           O  
ATOM   6448  CB  THR A 415     -37.064-100.902  44.222  1.00  1.02           C  
ATOM   6449  OG1 THR A 415     -37.740-100.135  43.219  1.00  1.02           O  
ATOM   6450  CG2 THR A 415     -37.938-101.139  45.395  1.00  1.02           C  
ATOM   6451  H   THR A 415     -35.231-101.176  46.453  1.00  1.02           H  
ATOM   6452  HA  THR A 415     -35.194 -99.998  43.698  1.00  1.02           H  
ATOM   6453  HB  THR A 415     -36.815-101.855  43.808  1.00  1.02           H  
ATOM   6454  HG1 THR A 415     -37.292-100.272  42.361  1.00  1.02           H  
ATOM   6455 1HG2 THR A 415     -38.820-101.663  45.105  1.00  1.02           H  
ATOM   6456 2HG2 THR A 415     -37.392-101.741  46.127  1.00  1.02           H  
ATOM   6457 3HG2 THR A 415     -38.219-100.209  45.832  1.00  1.02           H  
ATOM   6458  N   LYS A 416     -36.905 -98.067  44.725  1.00  1.01           N  
ATOM   6459  CA  LYS A 416     -37.236 -96.768  45.292  1.00  1.01           C  
ATOM   6460  C   LYS A 416     -38.320 -96.978  46.374  1.00  1.01           C  
ATOM   6461  O   LYS A 416     -39.058 -97.965  46.298  1.00  1.01           O  
ATOM   6462  CB  LYS A 416     -37.668 -95.808  44.174  1.00  1.01           C  
ATOM   6463  CG  LYS A 416     -36.533 -95.456  43.184  1.00  1.01           C  
ATOM   6464  CD  LYS A 416     -37.009 -94.543  42.029  1.00  1.01           C  
ATOM   6465  CE  LYS A 416     -37.354 -93.152  42.540  1.00  1.01           C  
ATOM   6466  NZ  LYS A 416     -37.680 -92.173  41.434  1.00  1.01           N  
ATOM   6467  H   LYS A 416     -37.391 -98.435  43.914  1.00  1.01           H  
ATOM   6468  HA  LYS A 416     -36.334 -96.366  45.746  1.00  1.01           H  
ATOM   6469 1HB  LYS A 416     -38.484 -96.260  43.596  1.00  1.01           H  
ATOM   6470 2HB  LYS A 416     -38.050 -94.881  44.596  1.00  1.01           H  
ATOM   6471 1HG  LYS A 416     -35.728 -94.958  43.726  1.00  1.01           H  
ATOM   6472 2HG  LYS A 416     -36.140 -96.380  42.757  1.00  1.01           H  
ATOM   6473 1HD  LYS A 416     -36.223 -94.461  41.276  1.00  1.01           H  
ATOM   6474 2HD  LYS A 416     -37.895 -94.971  41.560  1.00  1.01           H  
ATOM   6475 1HE  LYS A 416     -38.204 -93.235  43.202  1.00  1.01           H  
ATOM   6476 2HE  LYS A 416     -36.507 -92.763  43.105  1.00  1.01           H  
ATOM   6477 1HZ  LYS A 416     -37.879 -91.255  41.892  1.00  1.01           H  
ATOM   6478 2HZ  LYS A 416     -36.887 -92.071  40.835  1.00  1.01           H  
ATOM   6479 3HZ  LYS A 416     -38.502 -92.477  40.849  1.00  1.01           H  
ATOM   6480  N   PRO A 417     -38.455 -96.105  47.390  1.00  1.04           N  
ATOM   6481  CA  PRO A 417     -39.473 -96.202  48.420  1.00  1.04           C  
ATOM   6482  C   PRO A 417     -40.829 -96.335  47.787  1.00  1.04           C  
ATOM   6483  O   PRO A 417     -41.114 -95.704  46.760  1.00  1.04           O  
ATOM   6484  CB  PRO A 417     -39.325 -94.887  49.163  1.00  1.04           C  
ATOM   6485  CG  PRO A 417     -37.879 -94.519  48.981  1.00  1.04           C  
ATOM   6486  CD  PRO A 417     -37.526 -94.970  47.574  1.00  1.04           C  
ATOM   6487  HA  PRO A 417     -39.271 -97.044  49.092  1.00  1.04           H  
ATOM   6488 1HB  PRO A 417     -40.010 -94.163  48.738  1.00  1.04           H  
ATOM   6489 2HB  PRO A 417     -39.611 -95.003  50.210  1.00  1.04           H  
ATOM   6490 1HG  PRO A 417     -37.754 -93.431  49.115  1.00  1.04           H  
ATOM   6491 2HG  PRO A 417     -37.258 -95.011  49.745  1.00  1.04           H  
ATOM   6492 1HD  PRO A 417     -37.700 -94.166  46.845  1.00  1.04           H  
ATOM   6493 2HD  PRO A 417     -36.488 -95.302  47.590  1.00  1.04           H  
ATOM   6494  N   PHE A 418     -41.638 -97.223  48.355  1.00  1.08           N  
ATOM   6495  CA  PHE A 418     -42.986 -97.508  47.869  1.00  1.08           C  
ATOM   6496  C   PHE A 418     -43.056 -97.951  46.402  1.00  1.08           C  
ATOM   6497  O   PHE A 418     -44.125 -97.931  45.789  1.00  1.08           O  
ATOM   6498  CB  PHE A 418     -43.853 -96.309  48.121  1.00  1.08           C  
ATOM   6499  CG  PHE A 418     -44.025 -96.060  49.570  1.00  1.08           C  
ATOM   6500  CD1 PHE A 418     -43.189 -95.220  50.256  1.00  1.08           C  
ATOM   6501  CD2 PHE A 418     -45.061 -96.654  50.246  1.00  1.08           C  
ATOM   6502  CE1 PHE A 418     -43.385 -94.970  51.595  1.00  1.08           C  
ATOM   6503  CE2 PHE A 418     -45.273 -96.406  51.571  1.00  1.08           C  
ATOM   6504  CZ  PHE A 418     -44.437 -95.558  52.250  1.00  1.08           C  
ATOM   6505  H   PHE A 418     -41.318 -97.708  49.182  1.00  1.08           H  
ATOM   6506  HA  PHE A 418     -43.392 -98.311  48.476  1.00  1.08           H  
ATOM   6507 1HB  PHE A 418     -43.441 -95.420  47.653  1.00  1.08           H  
ATOM   6508 2HB  PHE A 418     -44.826 -96.492  47.697  1.00  1.08           H  
ATOM   6509  HD1 PHE A 418     -42.366 -94.744  49.729  1.00  1.08           H  
ATOM   6510  HD2 PHE A 418     -45.730 -97.320  49.710  1.00  1.08           H  
ATOM   6511  HE1 PHE A 418     -42.714 -94.295  52.127  1.00  1.08           H  
ATOM   6512  HE2 PHE A 418     -46.113 -96.875  52.079  1.00  1.08           H  
ATOM   6513  HZ  PHE A 418     -44.610 -95.355  53.305  1.00  1.08           H  
ATOM   6514  N   PHE A 419     -41.917 -98.418  45.875  1.00  1.16           N  
ATOM   6515  CA  PHE A 419     -41.757 -98.964  44.536  1.00  1.16           C  
ATOM   6516  C   PHE A 419     -42.134 -97.956  43.431  1.00  1.16           C  
ATOM   6517  O   PHE A 419     -42.628 -98.314  42.351  1.00  1.16           O  
ATOM   6518  CB  PHE A 419     -42.564-100.258  44.472  1.00  1.16           C  
ATOM   6519  CG  PHE A 419     -42.412-101.039  43.306  1.00  1.16           C  
ATOM   6520  CD1 PHE A 419     -41.279-101.799  43.142  1.00  1.16           C  
ATOM   6521  CD2 PHE A 419     -43.391-101.068  42.376  1.00  1.16           C  
ATOM   6522  CE1 PHE A 419     -41.116-102.583  42.050  1.00  1.16           C  
ATOM   6523  CE2 PHE A 419     -43.256-101.830  41.290  1.00  1.16           C  
ATOM   6524  CZ  PHE A 419     -42.103-102.605  41.113  1.00  1.16           C  
ATOM   6525  H   PHE A 419     -41.063 -98.363  46.427  1.00  1.16           H  
ATOM   6526  HA  PHE A 419     -40.703 -99.220  44.407  1.00  1.16           H  
ATOM   6527 1HB  PHE A 419     -42.239-100.878  45.295  1.00  1.16           H  
ATOM   6528 2HB  PHE A 419     -43.624-100.051  44.599  1.00  1.16           H  
ATOM   6529  HD1 PHE A 419     -40.524-101.768  43.896  1.00  1.16           H  
ATOM   6530  HD2 PHE A 419     -44.290-100.468  42.519  1.00  1.16           H  
ATOM   6531  HE1 PHE A 419     -40.216-103.186  41.927  1.00  1.16           H  
ATOM   6532  HE2 PHE A 419     -44.047-101.834  40.562  1.00  1.16           H  
ATOM   6533  HZ  PHE A 419     -41.986-103.228  40.233  1.00  1.16           H  
ATOM   6534  N   LEU A 420     -41.819 -96.689  43.693  1.00  1.26           N  
ATOM   6535  CA  LEU A 420     -42.041 -95.596  42.755  1.00  1.26           C  
ATOM   6536  C   LEU A 420     -41.297 -95.819  41.437  1.00  1.26           C  
ATOM   6537  O   LEU A 420     -40.122 -96.182  41.443  1.00  1.26           O  
ATOM   6538  CB  LEU A 420     -41.601 -94.274  43.421  1.00  1.26           C  
ATOM   6539  CG  LEU A 420     -41.779 -92.952  42.623  1.00  1.26           C  
ATOM   6540  CD1 LEU A 420     -43.250 -92.659  42.410  1.00  1.26           C  
ATOM   6541  CD2 LEU A 420     -41.115 -91.796  43.408  1.00  1.26           C  
ATOM   6542  H   LEU A 420     -41.446 -96.466  44.622  1.00  1.26           H  
ATOM   6543  HA  LEU A 420     -43.108 -95.540  42.544  1.00  1.26           H  
ATOM   6544 1HB  LEU A 420     -42.149 -94.171  44.360  1.00  1.26           H  
ATOM   6545 2HB  LEU A 420     -40.545 -94.361  43.667  1.00  1.26           H  
ATOM   6546  HG  LEU A 420     -41.302 -93.052  41.650  1.00  1.26           H  
ATOM   6547 1HD1 LEU A 420     -43.354 -91.731  41.843  1.00  1.26           H  
ATOM   6548 2HD1 LEU A 420     -43.704 -93.475  41.851  1.00  1.26           H  
ATOM   6549 3HD1 LEU A 420     -43.745 -92.556  43.374  1.00  1.26           H  
ATOM   6550 1HD2 LEU A 420     -41.216 -90.878  42.855  1.00  1.26           H  
ATOM   6551 2HD2 LEU A 420     -41.598 -91.689  44.370  1.00  1.26           H  
ATOM   6552 3HD2 LEU A 420     -40.065 -91.998  43.558  1.00  1.26           H  
ATOM   6553  N   ASP A 421     -42.023 -95.653  40.320  1.00  1.38           N  
ATOM   6554  CA  ASP A 421     -41.530 -95.791  38.935  1.00  1.38           C  
ATOM   6555  C   ASP A 421     -41.141 -97.191  38.464  1.00  1.38           C  
ATOM   6556  O   ASP A 421     -40.555 -97.338  37.390  1.00  1.38           O  
ATOM   6557  CB  ASP A 421     -40.309 -94.899  38.718  1.00  1.38           C  
ATOM   6558  CG  ASP A 421     -40.652 -93.454  38.827  1.00  1.38           C  
ATOM   6559  OD1 ASP A 421     -41.665 -93.078  38.263  1.00  1.38           O  
ATOM   6560  OD2 ASP A 421     -39.948 -92.699  39.505  1.00  1.38           O  
ATOM   6561  H   ASP A 421     -42.991 -95.396  40.440  1.00  1.38           H  
ATOM   6562  HA  ASP A 421     -42.327 -95.442  38.278  1.00  1.38           H  
ATOM   6563 1HB  ASP A 421     -39.510 -95.145  39.408  1.00  1.38           H  
ATOM   6564 2HB  ASP A 421     -39.926 -95.081  37.713  1.00  1.38           H  
ATOM   6565  N   ALA A 422     -41.473 -98.211  39.227  1.00  1.51           N  
ATOM   6566  CA  ALA A 422     -41.118 -99.569  38.856  1.00  1.51           C  
ATOM   6567  C   ALA A 422     -42.336-100.394  38.364  1.00  1.51           C  
ATOM   6568  O   ALA A 422     -43.481 -99.963  38.489  1.00  1.51           O  
ATOM   6569  CB  ALA A 422     -40.414-100.147  40.036  1.00  1.51           C  
ATOM   6570  H   ALA A 422     -41.951 -98.061  40.120  1.00  1.51           H  
ATOM   6571  HA  ALA A 422     -40.413 -99.533  38.027  1.00  1.51           H  
ATOM   6572 1HB  ALA A 422     -40.085-101.153  39.819  1.00  1.51           H  
ATOM   6573 2HB  ALA A 422     -39.558 -99.523  40.287  1.00  1.51           H  
ATOM   6574 3HB  ALA A 422     -41.089-100.124  40.850  1.00  1.51           H  
ATOM   6575  N   ASP A 423     -42.073-101.582  37.778  1.00  1.62           N  
ATOM   6576  CA  ASP A 423     -43.104-102.480  37.204  1.00  1.62           C  
ATOM   6577  C   ASP A 423     -44.205-102.930  38.180  1.00  1.62           C  
ATOM   6578  O   ASP A 423     -43.947-103.808  39.011  1.00  1.62           O  
ATOM   6579  CB  ASP A 423     -42.449-103.770  36.685  1.00  1.62           C  
ATOM   6580  CG  ASP A 423     -43.430-104.769  35.954  1.00  1.62           C  
ATOM   6581  OD1 ASP A 423     -44.625-104.745  36.194  1.00  1.62           O  
ATOM   6582  OD2 ASP A 423     -42.953-105.590  35.198  1.00  1.62           O  
ATOM   6583  H   ASP A 423     -41.107-101.868  37.704  1.00  1.62           H  
ATOM   6584  HA  ASP A 423     -43.510-101.972  36.341  1.00  1.62           H  
ATOM   6585 1HB  ASP A 423     -41.653-103.512  35.992  1.00  1.62           H  
ATOM   6586 2HB  ASP A 423     -41.988-104.297  37.522  1.00  1.62           H  
ATOM   6587  N   PRO A 424     -45.480-102.525  37.971  1.00  1.71           N  
ATOM   6588  CA  PRO A 424     -46.639-102.788  38.810  1.00  1.71           C  
ATOM   6589  C   PRO A 424     -46.807-104.234  39.256  1.00  1.71           C  
ATOM   6590  O   PRO A 424     -47.371-104.453  40.335  1.00  1.71           O  
ATOM   6591  CB  PRO A 424     -47.807-102.378  37.908  1.00  1.71           C  
ATOM   6592  CG  PRO A 424     -47.243-101.301  37.034  1.00  1.71           C  
ATOM   6593  CD  PRO A 424     -45.818-101.719  36.768  1.00  1.71           C  
ATOM   6594  HA  PRO A 424     -46.589-102.126  39.686  1.00  1.71           H  
ATOM   6595 1HB  PRO A 424     -48.163-103.254  37.338  1.00  1.71           H  
ATOM   6596 2HB  PRO A 424     -48.651-102.035  38.525  1.00  1.71           H  
ATOM   6597 1HG  PRO A 424     -47.833-101.222  36.110  1.00  1.71           H  
ATOM   6598 2HG  PRO A 424     -47.310-100.325  37.539  1.00  1.71           H  
ATOM   6599 1HD  PRO A 424     -45.746-102.333  35.853  1.00  1.71           H  
ATOM   6600 2HD  PRO A 424     -45.221-100.796  36.726  1.00  1.71           H  
ATOM   6601  N   ARG A 425     -46.293-105.215  38.486  1.00  1.77           N  
ATOM   6602  CA  ARG A 425     -46.457-106.629  38.858  1.00  1.77           C  
ATOM   6603  C   ARG A 425     -46.030-106.883  40.299  1.00  1.77           C  
ATOM   6604  O   ARG A 425     -46.573-107.752  40.979  1.00  1.77           O  
ATOM   6605  CB  ARG A 425     -45.643-107.544  37.951  1.00  1.77           C  
ATOM   6606  CG  ARG A 425     -46.191-107.725  36.539  1.00  1.77           C  
ATOM   6607  CD  ARG A 425     -45.371-108.713  35.729  1.00  1.77           C  
ATOM   6608  NE  ARG A 425     -44.071-108.181  35.334  1.00  1.77           N  
ATOM   6609  CZ  ARG A 425     -43.026-108.900  34.901  1.00  1.77           C  
ATOM   6610  NH1 ARG A 425     -43.088-110.213  34.800  1.00  1.77           N  
ATOM   6611  NH2 ARG A 425     -41.930-108.249  34.586  1.00  1.77           N  
ATOM   6612  H   ARG A 425     -45.779-104.989  37.622  1.00  1.77           H  
ATOM   6613  HA  ARG A 425     -47.509-106.891  38.752  1.00  1.77           H  
ATOM   6614 1HB  ARG A 425     -44.640-107.129  37.849  1.00  1.77           H  
ATOM   6615 2HB  ARG A 425     -45.547-108.527  38.409  1.00  1.77           H  
ATOM   6616 1HG  ARG A 425     -47.223-108.081  36.594  1.00  1.77           H  
ATOM   6617 2HG  ARG A 425     -46.167-106.759  36.028  1.00  1.77           H  
ATOM   6618 1HD  ARG A 425     -45.202-109.609  36.320  1.00  1.77           H  
ATOM   6619 2HD  ARG A 425     -45.916-108.973  34.824  1.00  1.77           H  
ATOM   6620  HE  ARG A 425     -43.923-107.156  35.364  1.00  1.77           H  
ATOM   6621 1HH1 ARG A 425     -43.938-110.697  35.048  1.00  1.77           H  
ATOM   6622 2HH1 ARG A 425     -42.285-110.731  34.473  1.00  1.77           H  
ATOM   6623 1HH2 ARG A 425     -41.952-107.219  34.693  1.00  1.77           H  
ATOM   6624 2HH2 ARG A 425     -41.112-108.737  34.257  1.00  1.77           H  
ATOM   6625  N   TYR A 426     -45.043-106.134  40.765  1.00  1.76           N  
ATOM   6626  CA  TYR A 426     -44.572-106.238  42.134  1.00  1.76           C  
ATOM   6627  C   TYR A 426     -45.738-105.939  43.077  1.00  1.76           C  
ATOM   6628  O   TYR A 426     -46.103-106.735  43.944  1.00  1.76           O  
ATOM   6629  CB  TYR A 426     -43.551-105.144  42.315  1.00  1.76           C  
ATOM   6630  CG  TYR A 426     -42.854-104.889  43.657  1.00  1.76           C  
ATOM   6631  CD1 TYR A 426     -41.566-105.332  43.876  1.00  1.76           C  
ATOM   6632  CD2 TYR A 426     -43.500-104.174  44.650  1.00  1.76           C  
ATOM   6633  CE1 TYR A 426     -40.926-105.031  45.073  1.00  1.76           C  
ATOM   6634  CE2 TYR A 426     -42.864-103.906  45.827  1.00  1.76           C  
ATOM   6635  CZ  TYR A 426     -41.594-104.314  46.040  1.00  1.76           C  
ATOM   6636  OH  TYR A 426     -40.987-104.001  47.214  1.00  1.76           O  
ATOM   6637  H   TYR A 426     -44.639-105.424  40.146  1.00  1.76           H  
ATOM   6638  HA  TYR A 426     -44.175-107.235  42.323  1.00  1.76           H  
ATOM   6639 1HB  TYR A 426     -42.773-105.299  41.568  1.00  1.76           H  
ATOM   6640 2HB  TYR A 426     -44.055-104.244  42.054  1.00  1.76           H  
ATOM   6641  HD1 TYR A 426     -41.042-105.891  43.099  1.00  1.76           H  
ATOM   6642  HD2 TYR A 426     -44.508-103.815  44.502  1.00  1.76           H  
ATOM   6643  HE1 TYR A 426     -39.901-105.357  45.243  1.00  1.76           H  
ATOM   6644  HE2 TYR A 426     -43.371-103.356  46.589  1.00  1.76           H  
ATOM   6645  HH  TYR A 426     -40.031-104.009  47.097  1.00  1.76           H  
ATOM   6646  N   SER A 427     -46.354-104.770  42.859  1.00  1.71           N  
ATOM   6647  CA  SER A 427     -47.390-104.247  43.731  1.00  1.71           C  
ATOM   6648  C   SER A 427     -48.701-104.991  43.596  1.00  1.71           C  
ATOM   6649  O   SER A 427     -49.494-105.015  44.532  1.00  1.71           O  
ATOM   6650  CB  SER A 427     -47.588-102.769  43.443  1.00  1.71           C  
ATOM   6651  OG  SER A 427     -48.175-102.566  42.183  1.00  1.71           O  
ATOM   6652  H   SER A 427     -46.067-104.214  42.064  1.00  1.71           H  
ATOM   6653  HA  SER A 427     -47.050-104.352  44.760  1.00  1.71           H  
ATOM   6654 1HB  SER A 427     -48.208-102.323  44.216  1.00  1.71           H  
ATOM   6655 2HB  SER A 427     -46.617-102.274  43.473  1.00  1.71           H  
ATOM   6656  HG  SER A 427     -47.791-103.242  41.586  1.00  1.71           H  
ATOM   6657  N   GLU A 428     -48.890-105.679  42.474  1.00  1.61           N  
ATOM   6658  CA  GLU A 428     -50.106-106.448  42.237  1.00  1.61           C  
ATOM   6659  C   GLU A 428     -50.261-107.576  43.247  1.00  1.61           C  
ATOM   6660  O   GLU A 428     -51.370-108.060  43.474  1.00  1.61           O  
ATOM   6661  CB  GLU A 428     -50.154-107.006  40.806  1.00  1.61           C  
ATOM   6662  CG  GLU A 428     -50.404-105.945  39.704  1.00  1.61           C  
ATOM   6663  CD  GLU A 428     -50.383-106.499  38.283  1.00  1.61           C  
ATOM   6664  OE1 GLU A 428     -50.019-107.637  38.102  1.00  1.61           O  
ATOM   6665  OE2 GLU A 428     -50.734-105.769  37.382  1.00  1.61           O  
ATOM   6666  H   GLU A 428     -48.190-105.605  41.739  1.00  1.61           H  
ATOM   6667  HA  GLU A 428     -50.955-105.777  42.359  1.00  1.61           H  
ATOM   6668 1HB  GLU A 428     -49.210-107.502  40.585  1.00  1.61           H  
ATOM   6669 2HB  GLU A 428     -50.938-107.757  40.736  1.00  1.61           H  
ATOM   6670 1HG  GLU A 428     -51.374-105.488  39.884  1.00  1.61           H  
ATOM   6671 2HG  GLU A 428     -49.661-105.169  39.790  1.00  1.61           H  
ATOM   6672  N   ASN A 429     -49.146-108.025  43.827  1.00  1.51           N  
ATOM   6673  CA  ASN A 429     -49.182-109.114  44.779  1.00  1.51           C  
ATOM   6674  C   ASN A 429     -49.122-108.649  46.231  1.00  1.51           C  
ATOM   6675  O   ASN A 429     -48.976-109.480  47.128  1.00  1.51           O  
ATOM   6676  CB  ASN A 429     -48.042-110.053  44.487  1.00  1.51           C  
ATOM   6677  CG  ASN A 429     -48.233-110.787  43.186  1.00  1.51           C  
ATOM   6678  OD1 ASN A 429     -49.336-111.276  42.900  1.00  1.51           O  
ATOM   6679  ND2 ASN A 429     -47.198-110.858  42.387  1.00  1.51           N  
ATOM   6680  H   ASN A 429     -48.244-107.584  43.631  1.00  1.51           H  
ATOM   6681  HA  ASN A 429     -50.123-109.650  44.653  1.00  1.51           H  
ATOM   6682 1HB  ASN A 429     -47.109-109.481  44.437  1.00  1.51           H  
ATOM   6683 2HB  ASN A 429     -47.943-110.775  45.296  1.00  1.51           H  
ATOM   6684 1HD2 ASN A 429     -47.272-111.330  41.508  1.00  1.51           H  
ATOM   6685 2HD2 ASN A 429     -46.334-110.427  42.639  1.00  1.51           H  
ATOM   6686  N   LEU A 430     -49.215-107.337  46.472  1.00  1.44           N  
ATOM   6687  CA  LEU A 430     -49.129-106.806  47.830  1.00  1.44           C  
ATOM   6688  C   LEU A 430     -50.387-106.034  48.227  1.00  1.44           C  
ATOM   6689  O   LEU A 430     -50.983-105.342  47.404  1.00  1.44           O  
ATOM   6690  CB  LEU A 430     -47.937-105.853  47.924  1.00  1.44           C  
ATOM   6691  CG  LEU A 430     -46.567-106.419  47.518  1.00  1.44           C  
ATOM   6692  CD1 LEU A 430     -45.565-105.296  47.527  1.00  1.44           C  
ATOM   6693  CD2 LEU A 430     -46.143-107.535  48.466  1.00  1.44           C  
ATOM   6694  H   LEU A 430     -49.348-106.676  45.704  1.00  1.44           H  
ATOM   6695  HA  LEU A 430     -48.996-107.627  48.528  1.00  1.44           H  
ATOM   6696 1HB  LEU A 430     -48.141-104.995  47.281  1.00  1.44           H  
ATOM   6697 2HB  LEU A 430     -47.863-105.497  48.954  1.00  1.44           H  
ATOM   6698  HG  LEU A 430     -46.623-106.811  46.502  1.00  1.44           H  
ATOM   6699 1HD1 LEU A 430     -44.600-105.688  47.217  1.00  1.44           H  
ATOM   6700 2HD1 LEU A 430     -45.875-104.518  46.840  1.00  1.44           H  
ATOM   6701 3HD1 LEU A 430     -45.494-104.886  48.523  1.00  1.44           H  
ATOM   6702 1HD2 LEU A 430     -45.168-107.920  48.154  1.00  1.44           H  
ATOM   6703 2HD2 LEU A 430     -46.076-107.149  49.472  1.00  1.44           H  
ATOM   6704 3HD2 LEU A 430     -46.876-108.339  48.435  1.00  1.44           H  
ATOM   6705  N   THR A 431     -50.735-106.067  49.504  1.00  1.40           N  
ATOM   6706  CA  THR A 431     -51.820-105.245  50.020  1.00  1.40           C  
ATOM   6707  C   THR A 431     -51.267-104.153  50.958  1.00  1.40           C  
ATOM   6708  O   THR A 431     -50.344-104.393  51.738  1.00  1.40           O  
ATOM   6709  CB  THR A 431     -52.925-106.115  50.670  1.00  1.40           C  
ATOM   6710  OG1 THR A 431     -53.511-106.987  49.667  1.00  1.40           O  
ATOM   6711  CG2 THR A 431     -54.003-105.254  51.294  1.00  1.40           C  
ATOM   6712  H   THR A 431     -50.269-106.692  50.165  1.00  1.40           H  
ATOM   6713  HA  THR A 431     -52.292-104.734  49.181  1.00  1.40           H  
ATOM   6714  HB  THR A 431     -52.502-106.729  51.435  1.00  1.40           H  
ATOM   6715  HG1 THR A 431     -53.095-107.853  49.714  1.00  1.40           H  
ATOM   6716 1HG2 THR A 431     -54.760-105.894  51.741  1.00  1.40           H  
ATOM   6717 2HG2 THR A 431     -53.565-104.637  52.060  1.00  1.40           H  
ATOM   6718 3HG2 THR A 431     -54.462-104.624  50.535  1.00  1.40           H  
ATOM   6719  N   ASN A 432     -51.799-102.929  50.813  1.00  1.43           N  
ATOM   6720  CA  ASN A 432     -51.410-101.731  51.592  1.00  1.43           C  
ATOM   6721  C   ASN A 432     -49.939-101.263  51.477  1.00  1.43           C  
ATOM   6722  O   ASN A 432     -49.379-100.751  52.441  1.00  1.43           O  
ATOM   6723  CB  ASN A 432     -51.706-101.948  53.077  1.00  1.43           C  
ATOM   6724  CG  ASN A 432     -53.158-102.179  53.376  1.00  1.43           C  
ATOM   6725  OD1 ASN A 432     -54.038-101.662  52.677  1.00  1.43           O  
ATOM   6726  ND2 ASN A 432     -53.434-102.935  54.413  1.00  1.43           N  
ATOM   6727  H   ASN A 432     -52.542-102.828  50.134  1.00  1.43           H  
ATOM   6728  HA  ASN A 432     -52.026-100.902  51.241  1.00  1.43           H  
ATOM   6729 1HB  ASN A 432     -51.133-102.792  53.460  1.00  1.43           H  
ATOM   6730 2HB  ASN A 432     -51.376-101.074  53.636  1.00  1.43           H  
ATOM   6731 1HD2 ASN A 432     -54.385-103.113  54.666  1.00  1.43           H  
ATOM   6732 2HD2 ASN A 432     -52.695-103.319  54.974  1.00  1.43           H  
ATOM   6733  N   PHE A 433     -49.346-101.354  50.282  1.00  1.53           N  
ATOM   6734  CA  PHE A 433     -47.952-100.917  50.078  1.00  1.53           C  
ATOM   6735  C   PHE A 433     -47.717 -99.740  49.109  1.00  1.53           C  
ATOM   6736  O   PHE A 433     -46.573 -99.431  48.777  1.00  1.53           O  
ATOM   6737  CB  PHE A 433     -47.133-102.086  49.556  1.00  1.53           C  
ATOM   6738  CG  PHE A 433     -45.729-101.733  49.307  1.00  1.53           C  
ATOM   6739  CD1 PHE A 433     -44.811-101.624  50.313  1.00  1.53           C  
ATOM   6740  CD2 PHE A 433     -45.334-101.468  48.032  1.00  1.53           C  
ATOM   6741  CE1 PHE A 433     -43.501-101.266  50.027  1.00  1.53           C  
ATOM   6742  CE2 PHE A 433     -44.060-101.117  47.760  1.00  1.53           C  
ATOM   6743  CZ  PHE A 433     -43.127-101.020  48.749  1.00  1.53           C  
ATOM   6744  H   PHE A 433     -49.854-101.765  49.513  1.00  1.53           H  
ATOM   6745  HA  PHE A 433     -47.555-100.628  51.051  1.00  1.53           H  
ATOM   6746 1HB  PHE A 433     -47.158-102.900  50.283  1.00  1.53           H  
ATOM   6747 2HB  PHE A 433     -47.565-102.458  48.628  1.00  1.53           H  
ATOM   6748  HD1 PHE A 433     -45.119-101.831  51.336  1.00  1.53           H  
ATOM   6749  HD2 PHE A 433     -46.062-101.539  47.224  1.00  1.53           H  
ATOM   6750  HE1 PHE A 433     -42.772-101.189  50.815  1.00  1.53           H  
ATOM   6751  HE2 PHE A 433     -43.794-100.919  46.758  1.00  1.53           H  
ATOM   6752  HZ  PHE A 433     -42.097-100.742  48.512  1.00  1.53           H  
ATOM   6753  N   SER A 434     -48.775 -99.106  48.618  1.00  1.72           N  
ATOM   6754  CA  SER A 434     -48.592 -98.017  47.653  1.00  1.72           C  
ATOM   6755  C   SER A 434     -48.171 -96.769  48.435  1.00  1.72           C  
ATOM   6756  O   SER A 434     -48.323 -96.758  49.653  1.00  1.72           O  
ATOM   6757  CB  SER A 434     -49.901 -97.713  46.930  1.00  1.72           C  
ATOM   6758  OG  SER A 434     -50.790 -96.992  47.753  1.00  1.72           O  
ATOM   6759  H   SER A 434     -49.699 -99.374  48.917  1.00  1.72           H  
ATOM   6760  HA  SER A 434     -47.817 -98.306  46.945  1.00  1.72           H  
ATOM   6761 1HB  SER A 434     -49.749 -97.198  46.004  1.00  1.72           H  
ATOM   6762 2HB  SER A 434     -50.364 -98.665  46.672  1.00  1.72           H  
ATOM   6763  HG  SER A 434     -51.657 -97.078  47.335  1.00  1.72           H  
ATOM   6764  N   PRO A 435     -47.702 -95.687  47.781  1.00  2.00           N  
ATOM   6765  CA  PRO A 435     -47.427 -94.385  48.382  1.00  2.00           C  
ATOM   6766  C   PRO A 435     -48.606 -93.839  49.209  1.00  2.00           C  
ATOM   6767  O   PRO A 435     -48.400 -93.023  50.114  1.00  2.00           O  
ATOM   6768  CB  PRO A 435     -47.165 -93.517  47.143  1.00  2.00           C  
ATOM   6769  CG  PRO A 435     -46.578 -94.474  46.128  1.00  2.00           C  
ATOM   6770  CD  PRO A 435     -47.332 -95.763  46.336  1.00  2.00           C  
ATOM   6771  HA  PRO A 435     -46.527 -94.452  49.002  1.00  2.00           H  
ATOM   6772 1HB  PRO A 435     -48.111 -93.068  46.806  1.00  2.00           H  
ATOM   6773 2HB  PRO A 435     -46.508 -92.704  47.392  1.00  2.00           H  
ATOM   6774 1HG  PRO A 435     -46.710 -94.072  45.111  1.00  2.00           H  
ATOM   6775 2HG  PRO A 435     -45.495 -94.580  46.281  1.00  2.00           H  
ATOM   6776 1HD  PRO A 435     -48.201 -95.743  45.690  1.00  2.00           H  
ATOM   6777 2HD  PRO A 435     -46.661 -96.612  46.126  1.00  2.00           H  
ATOM   6778  N   GLY A 436     -49.841 -94.251  48.880  1.00  2.33           N  
ATOM   6779  CA  GLY A 436     -51.040 -93.810  49.572  1.00  2.33           C  
ATOM   6780  C   GLY A 436     -51.667 -92.511  49.033  1.00  2.33           C  
ATOM   6781  O   GLY A 436     -51.006 -91.708  48.361  1.00  2.33           O  
ATOM   6782  H   GLY A 436     -49.982 -94.980  48.182  1.00  2.33           H  
ATOM   6783 1HA  GLY A 436     -51.758 -94.624  49.509  1.00  2.33           H  
ATOM   6784 2HA  GLY A 436     -50.792 -93.688  50.624  1.00  2.33           H  
ATOM   6785  N   PRO A 437     -52.930 -92.241  49.436  1.00  2.60           N  
ATOM   6786  CA  PRO A 437     -53.788 -91.120  49.059  1.00  2.60           C  
ATOM   6787  C   PRO A 437     -53.292 -89.790  49.595  1.00  2.60           C  
ATOM   6788  O   PRO A 437     -53.759 -88.730  49.182  1.00  2.60           O  
ATOM   6789  CB  PRO A 437     -55.133 -91.494  49.692  1.00  2.60           C  
ATOM   6790  CG  PRO A 437     -54.780 -92.381  50.857  1.00  2.60           C  
ATOM   6791  CD  PRO A 437     -53.578 -93.165  50.404  1.00  2.60           C  
ATOM   6792  HA  PRO A 437     -53.870 -91.085  47.963  1.00  2.60           H  
ATOM   6793 1HB  PRO A 437     -55.665 -90.582  50.001  1.00  2.60           H  
ATOM   6794 2HB  PRO A 437     -55.770 -91.998  48.949  1.00  2.60           H  
ATOM   6795 1HG  PRO A 437     -54.572 -91.763  51.745  1.00  2.60           H  
ATOM   6796 2HG  PRO A 437     -55.635 -93.025  51.115  1.00  2.60           H  
ATOM   6797 1HD  PRO A 437     -52.940 -93.366  51.274  1.00  2.60           H  
ATOM   6798 2HD  PRO A 437     -53.915 -94.086  49.903  1.00  2.60           H  
ATOM   6799  N   GLY A 438     -52.354 -89.852  50.535  1.00  2.72           N  
ATOM   6800  CA  GLY A 438     -51.782 -88.678  51.160  1.00  2.72           C  
ATOM   6801  C   GLY A 438     -51.141 -87.714  50.163  1.00  2.72           C  
ATOM   6802  O   GLY A 438     -51.057 -86.520  50.442  1.00  2.72           O  
ATOM   6803  H   GLY A 438     -52.014 -90.752  50.831  1.00  2.72           H  
ATOM   6804 1HA  GLY A 438     -52.561 -88.158  51.719  1.00  2.72           H  
ATOM   6805 2HA  GLY A 438     -51.033 -88.993  51.886  1.00  2.72           H  
ATOM   6806  N   GLY A 439     -50.649 -88.211  49.018  1.00  2.63           N  
ATOM   6807  CA  GLY A 439     -50.038 -87.267  48.077  1.00  2.63           C  
ATOM   6808  C   GLY A 439     -48.636 -86.878  48.538  1.00  2.63           C  
ATOM   6809  O   GLY A 439     -48.297 -85.702  48.638  1.00  2.63           O  
ATOM   6810  H   GLY A 439     -50.740 -89.211  48.805  1.00  2.63           H  
ATOM   6811 1HA  GLY A 439     -49.989 -87.724  47.089  1.00  2.63           H  
ATOM   6812 2HA  GLY A 439     -50.662 -86.378  47.992  1.00  2.63           H  
ATOM   6813  N   VAL A 440     -47.831 -87.887  48.824  1.00  2.38           N  
ATOM   6814  CA  VAL A 440     -46.479 -87.744  49.353  1.00  2.38           C  
ATOM   6815  C   VAL A 440     -45.466 -87.037  48.433  1.00  2.38           C  
ATOM   6816  O   VAL A 440     -44.548 -86.400  48.937  1.00  2.38           O  
ATOM   6817  CB  VAL A 440     -45.996 -89.163  49.690  1.00  2.38           C  
ATOM   6818  CG1 VAL A 440     -46.891 -89.766  50.761  1.00  2.38           C  
ATOM   6819  CG2 VAL A 440     -46.080 -90.019  48.452  1.00  2.38           C  
ATOM   6820  H   VAL A 440     -48.193 -88.821  48.699  1.00  2.38           H  
ATOM   6821  HA  VAL A 440     -46.547 -87.173  50.279  1.00  2.38           H  
ATOM   6822  HB  VAL A 440     -44.971 -89.134  50.069  1.00  2.38           H  
ATOM   6823 1HG1 VAL A 440     -46.555 -90.780  50.991  1.00  2.38           H  
ATOM   6824 2HG1 VAL A 440     -46.846 -89.154  51.660  1.00  2.38           H  
ATOM   6825 3HG1 VAL A 440     -47.921 -89.806  50.397  1.00  2.38           H  
ATOM   6826 1HG2 VAL A 440     -45.783 -91.002  48.707  1.00  2.38           H  
ATOM   6827 2HG2 VAL A 440     -47.108 -90.044  48.095  1.00  2.38           H  
ATOM   6828 3HG2 VAL A 440     -45.428 -89.634  47.674  1.00  2.38           H  
ATOM   6829  N   THR A 441     -45.704 -87.089  47.114  1.00  2.03           N  
ATOM   6830  CA  THR A 441     -44.907 -86.521  46.002  1.00  2.03           C  
ATOM   6831  C   THR A 441     -43.574 -87.235  45.781  1.00  2.03           C  
ATOM   6832  O   THR A 441     -43.033 -87.897  46.661  1.00  2.03           O  
ATOM   6833  CB  THR A 441     -44.594 -85.001  46.131  1.00  2.03           C  
ATOM   6834  OG1 THR A 441     -43.692 -84.734  47.221  1.00  2.03           O  
ATOM   6835  CG2 THR A 441     -45.885 -84.222  46.344  1.00  2.03           C  
ATOM   6836  H   THR A 441     -46.524 -87.611  46.852  1.00  2.03           H  
ATOM   6837  HA  THR A 441     -45.490 -86.643  45.089  1.00  2.03           H  
ATOM   6838  HB  THR A 441     -44.131 -84.656  45.209  1.00  2.03           H  
ATOM   6839  HG1 THR A 441     -43.991 -85.181  48.012  1.00  2.03           H  
ATOM   6840 1HG2 THR A 441     -45.660 -83.159  46.409  1.00  2.03           H  
ATOM   6841 2HG2 THR A 441     -46.559 -84.400  45.509  1.00  2.03           H  
ATOM   6842 3HG2 THR A 441     -46.363 -84.543  47.266  1.00  2.03           H  
ATOM   6843  N   ARG A 442     -43.046 -87.092  44.568  1.00  1.68           N  
ATOM   6844  CA  ARG A 442     -41.789 -87.724  44.175  1.00  1.68           C  
ATOM   6845  C   ARG A 442     -40.566 -87.280  44.960  1.00  1.68           C  
ATOM   6846  O   ARG A 442     -39.743 -88.110  45.351  1.00  1.68           O  
ATOM   6847  CB  ARG A 442     -41.506 -87.416  42.724  1.00  1.68           C  
ATOM   6848  CG  ARG A 442     -42.381 -88.115  41.745  1.00  1.68           C  
ATOM   6849  CD  ARG A 442     -42.039 -87.740  40.372  1.00  1.68           C  
ATOM   6850  NE  ARG A 442     -42.767 -88.535  39.449  1.00  1.68           N  
ATOM   6851  CZ  ARG A 442     -42.339 -89.761  39.143  1.00  1.68           C  
ATOM   6852  NH1 ARG A 442     -41.239 -90.169  39.722  1.00  1.68           N  
ATOM   6853  NH2 ARG A 442     -42.978 -90.544  38.304  1.00  1.68           N  
ATOM   6854  H   ARG A 442     -43.539 -86.533  43.888  1.00  1.68           H  
ATOM   6855  HA  ARG A 442     -41.901 -88.802  44.298  1.00  1.68           H  
ATOM   6856 1HB  ARG A 442     -41.597 -86.346  42.552  1.00  1.68           H  
ATOM   6857 2HB  ARG A 442     -40.469 -87.694  42.496  1.00  1.68           H  
ATOM   6858 1HG  ARG A 442     -42.270 -89.186  41.838  1.00  1.68           H  
ATOM   6859 2HG  ARG A 442     -43.421 -87.843  41.928  1.00  1.68           H  
ATOM   6860 1HD  ARG A 442     -42.287 -86.694  40.199  1.00  1.68           H  
ATOM   6861 2HD  ARG A 442     -40.973 -87.900  40.203  1.00  1.68           H  
ATOM   6862  HE  ARG A 442     -43.614 -88.179  39.026  1.00  1.68           H  
ATOM   6863 1HH1 ARG A 442     -40.755 -89.564  40.365  1.00  1.68           H  
ATOM   6864 2HH1 ARG A 442     -40.855 -91.106  39.531  1.00  1.68           H  
ATOM   6865 1HH2 ARG A 442     -43.824 -90.240  37.857  1.00  1.68           H  
ATOM   6866 2HH2 ARG A 442     -42.590 -91.487  38.125  1.00  1.68           H  
ATOM   6867  N   GLU A 443     -40.488 -85.988  45.274  1.00  1.38           N  
ATOM   6868  CA  GLU A 443     -39.314 -85.456  45.959  1.00  1.38           C  
ATOM   6869  C   GLU A 443     -39.118 -86.121  47.310  1.00  1.38           C  
ATOM   6870  O   GLU A 443     -37.990 -86.299  47.768  1.00  1.38           O  
ATOM   6871  CB  GLU A 443     -39.404 -83.937  46.111  1.00  1.38           C  
ATOM   6872  CG  GLU A 443     -39.255 -83.172  44.789  1.00  1.38           C  
ATOM   6873  CD  GLU A 443     -39.340 -81.666  44.940  1.00  1.38           C  
ATOM   6874  OE1 GLU A 443     -39.658 -81.204  46.011  1.00  1.38           O  
ATOM   6875  OE2 GLU A 443     -39.075 -80.981  43.978  1.00  1.38           O  
ATOM   6876  H   GLU A 443     -41.225 -85.361  44.987  1.00  1.38           H  
ATOM   6877  HA  GLU A 443     -38.439 -85.676  45.347  1.00  1.38           H  
ATOM   6878 1HB  GLU A 443     -40.369 -83.673  46.548  1.00  1.38           H  
ATOM   6879 2HB  GLU A 443     -38.628 -83.590  46.794  1.00  1.38           H  
ATOM   6880 1HG  GLU A 443     -38.293 -83.428  44.344  1.00  1.38           H  
ATOM   6881 2HG  GLU A 443     -40.037 -83.508  44.108  1.00  1.38           H  
ATOM   6882  N   GLU A 444     -40.222 -86.508  47.939  1.00  1.17           N  
ATOM   6883  CA  GLU A 444     -40.181 -87.170  49.225  1.00  1.17           C  
ATOM   6884  C   GLU A 444     -39.454 -88.506  49.158  1.00  1.17           C  
ATOM   6885  O   GLU A 444     -38.881 -88.923  50.162  1.00  1.17           O  
ATOM   6886  CB  GLU A 444     -41.577 -87.388  49.783  1.00  1.17           C  
ATOM   6887  CG  GLU A 444     -41.608 -88.013  51.178  1.00  1.17           C  
ATOM   6888  CD  GLU A 444     -41.010 -87.129  52.261  1.00  1.17           C  
ATOM   6889  OE1 GLU A 444     -40.955 -85.934  52.081  1.00  1.17           O  
ATOM   6890  OE2 GLU A 444     -40.598 -87.663  53.269  1.00  1.17           O  
ATOM   6891  H   GLU A 444     -41.123 -86.345  47.504  1.00  1.17           H  
ATOM   6892  HA  GLU A 444     -39.639 -86.528  49.917  1.00  1.17           H  
ATOM   6893 1HB  GLU A 444     -42.103 -86.436  49.824  1.00  1.17           H  
ATOM   6894 2HB  GLU A 444     -42.139 -88.043  49.114  1.00  1.17           H  
ATOM   6895 1HG  GLU A 444     -42.643 -88.241  51.432  1.00  1.17           H  
ATOM   6896 2HG  GLU A 444     -41.057 -88.949  51.145  1.00  1.17           H  
ATOM   6897  N   PHE A 445     -39.538 -89.218  48.020  1.00  1.02           N  
ATOM   6898  CA  PHE A 445     -38.937 -90.546  47.901  1.00  1.02           C  
ATOM   6899  C   PHE A 445     -37.654 -90.562  47.071  1.00  1.02           C  
ATOM   6900  O   PHE A 445     -36.884 -91.521  47.124  1.00  1.02           O  
ATOM   6901  CB  PHE A 445     -39.920 -91.513  47.281  1.00  1.02           C  
ATOM   6902  CG  PHE A 445     -41.150 -91.712  48.092  1.00  1.02           C  
ATOM   6903  CD1 PHE A 445     -41.142 -91.503  49.466  1.00  1.02           C  
ATOM   6904  CD2 PHE A 445     -42.310 -92.133  47.498  1.00  1.02           C  
ATOM   6905  CE1 PHE A 445     -42.277 -91.683  50.209  1.00  1.02           C  
ATOM   6906  CE2 PHE A 445     -43.433 -92.326  48.235  1.00  1.02           C  
ATOM   6907  CZ  PHE A 445     -43.425 -92.091  49.597  1.00  1.02           C  
ATOM   6908  H   PHE A 445     -39.985 -88.812  47.202  1.00  1.02           H  
ATOM   6909  HA  PHE A 445     -38.698 -90.902  48.902  1.00  1.02           H  
ATOM   6910 1HB  PHE A 445     -40.217 -91.131  46.307  1.00  1.02           H  
ATOM   6911 2HB  PHE A 445     -39.449 -92.473  47.119  1.00  1.02           H  
ATOM   6912  HD1 PHE A 445     -40.220 -91.181  49.955  1.00  1.02           H  
ATOM   6913  HD2 PHE A 445     -42.326 -92.316  46.430  1.00  1.02           H  
ATOM   6914  HE1 PHE A 445     -42.262 -91.505  51.285  1.00  1.02           H  
ATOM   6915  HE2 PHE A 445     -44.332 -92.662  47.748  1.00  1.02           H  
ATOM   6916  HZ  PHE A 445     -44.333 -92.245  50.185  1.00  1.02           H  
ATOM   6917  N   ASP A 446     -37.431 -89.518  46.291  1.00  0.92           N  
ATOM   6918  CA  ASP A 446     -36.250 -89.416  45.441  1.00  0.92           C  
ATOM   6919  C   ASP A 446     -34.908 -89.297  46.176  1.00  0.92           C  
ATOM   6920  O   ASP A 446     -34.811 -88.828  47.323  1.00  0.92           O  
ATOM   6921  CB  ASP A 446     -36.400 -88.276  44.427  1.00  0.92           C  
ATOM   6922  CG  ASP A 446     -37.330 -88.643  43.223  1.00  0.92           C  
ATOM   6923  OD1 ASP A 446     -37.646 -89.824  43.049  1.00  0.92           O  
ATOM   6924  OD2 ASP A 446     -37.705 -87.757  42.495  1.00  0.92           O  
ATOM   6925  H   ASP A 446     -38.123 -88.771  46.258  1.00  0.92           H  
ATOM   6926  HA  ASP A 446     -36.203 -90.334  44.855  1.00  0.92           H  
ATOM   6927 1HB  ASP A 446     -36.816 -87.405  44.932  1.00  0.92           H  
ATOM   6928 2HB  ASP A 446     -35.420 -87.993  44.049  1.00  0.92           H  
ATOM   6929  N   THR A 447     -33.864 -89.753  45.481  1.00  0.86           N  
ATOM   6930  CA  THR A 447     -32.479 -89.633  45.922  1.00  0.86           C  
ATOM   6931  C   THR A 447     -31.813 -88.463  45.226  1.00  0.86           C  
ATOM   6932  O   THR A 447     -31.831 -88.388  43.991  1.00  0.86           O  
ATOM   6933  CB  THR A 447     -31.667 -90.897  45.609  1.00  0.86           C  
ATOM   6934  OG1 THR A 447     -32.190 -92.040  46.337  1.00  0.86           O  
ATOM   6935  CG2 THR A 447     -30.135 -90.662  45.861  1.00  0.86           C  
ATOM   6936  H   THR A 447     -34.044 -90.166  44.574  1.00  0.86           H  
ATOM   6937  HA  THR A 447     -32.471 -89.453  46.995  1.00  0.86           H  
ATOM   6938  HB  THR A 447     -31.794 -91.115  44.556  1.00  0.86           H  
ATOM   6939  HG1 THR A 447     -33.081 -92.246  46.025  1.00  0.86           H  
ATOM   6940 1HG2 THR A 447     -29.575 -91.542  45.613  1.00  0.86           H  
ATOM   6941 2HG2 THR A 447     -29.797 -89.835  45.238  1.00  0.86           H  
ATOM   6942 3HG2 THR A 447     -29.926 -90.420  46.859  1.00  0.86           H  
ATOM   6943  N   PHE A 448     -31.203 -87.565  45.998  1.00  0.83           N  
ATOM   6944  CA  PHE A 448     -30.574 -86.415  45.379  1.00  0.83           C  
ATOM   6945  C   PHE A 448     -29.344 -85.883  46.092  1.00  0.83           C  
ATOM   6946  O   PHE A 448     -29.125 -86.106  47.289  1.00  0.83           O  
ATOM   6947  CB  PHE A 448     -31.544 -85.223  45.275  1.00  0.83           C  
ATOM   6948  CG  PHE A 448     -31.940 -84.560  46.557  1.00  0.83           C  
ATOM   6949  CD1 PHE A 448     -31.163 -83.515  47.055  1.00  0.83           C  
ATOM   6950  CD2 PHE A 448     -33.092 -84.898  47.234  1.00  0.83           C  
ATOM   6951  CE1 PHE A 448     -31.505 -82.856  48.206  1.00  0.83           C  
ATOM   6952  CE2 PHE A 448     -33.443 -84.214  48.391  1.00  0.83           C  
ATOM   6953  CZ  PHE A 448     -32.645 -83.204  48.878  1.00  0.83           C  
ATOM   6954  H   PHE A 448     -31.170 -87.712  47.004  1.00  0.83           H  
ATOM   6955  HA  PHE A 448     -30.266 -86.716  44.384  1.00  0.83           H  
ATOM   6956 1HB  PHE A 448     -31.117 -84.462  44.628  1.00  0.83           H  
ATOM   6957 2HB  PHE A 448     -32.447 -85.570  44.807  1.00  0.83           H  
ATOM   6958  HD1 PHE A 448     -30.264 -83.215  46.516  1.00  0.83           H  
ATOM   6959  HD2 PHE A 448     -33.731 -85.699  46.853  1.00  0.83           H  
ATOM   6960  HE1 PHE A 448     -30.873 -82.042  48.573  1.00  0.83           H  
ATOM   6961  HE2 PHE A 448     -34.351 -84.473  48.919  1.00  0.83           H  
ATOM   6962  HZ  PHE A 448     -32.925 -82.677  49.787  1.00  0.83           H  
ATOM   6963  N   LEU A 449     -28.556 -85.126  45.336  1.00  0.83           N  
ATOM   6964  CA  LEU A 449     -27.434 -84.393  45.904  1.00  0.83           C  
ATOM   6965  C   LEU A 449     -27.524 -82.912  45.553  1.00  0.83           C  
ATOM   6966  O   LEU A 449     -27.764 -82.568  44.393  1.00  0.83           O  
ATOM   6967  CB  LEU A 449     -26.108 -84.923  45.353  1.00  0.83           C  
ATOM   6968  CG  LEU A 449     -25.780 -86.374  45.611  1.00  0.83           C  
ATOM   6969  CD1 LEU A 449     -24.503 -86.736  44.863  1.00  0.83           C  
ATOM   6970  CD2 LEU A 449     -25.627 -86.567  47.067  1.00  0.83           C  
ATOM   6971  H   LEU A 449     -28.797 -85.033  44.349  1.00  0.83           H  
ATOM   6972  HA  LEU A 449     -27.449 -84.491  46.989  1.00  0.83           H  
ATOM   6973 1HB  LEU A 449     -26.094 -84.767  44.273  1.00  0.83           H  
ATOM   6974 2HB  LEU A 449     -25.301 -84.332  45.794  1.00  0.83           H  
ATOM   6975  HG  LEU A 449     -26.579 -87.008  45.245  1.00  0.83           H  
ATOM   6976 1HD1 LEU A 449     -24.260 -87.784  45.044  1.00  0.83           H  
ATOM   6977 2HD1 LEU A 449     -24.647 -86.578  43.793  1.00  0.83           H  
ATOM   6978 3HD1 LEU A 449     -23.684 -86.107  45.218  1.00  0.83           H  
ATOM   6979 1HD2 LEU A 449     -25.385 -87.605  47.285  1.00  0.83           H  
ATOM   6980 2HD2 LEU A 449     -24.832 -85.926  47.420  1.00  0.83           H  
ATOM   6981 3HD2 LEU A 449     -26.554 -86.299  47.558  1.00  0.83           H  
ATOM   6982  N   ASP A 450     -27.271 -82.040  46.533  1.00  0.87           N  
ATOM   6983  CA  ASP A 450     -27.175 -80.597  46.304  1.00  0.87           C  
ATOM   6984  C   ASP A 450     -25.714 -80.240  46.447  1.00  0.87           C  
ATOM   6985  O   ASP A 450     -25.157 -80.303  47.560  1.00  0.87           O  
ATOM   6986  CB  ASP A 450     -28.013 -79.776  47.271  1.00  0.87           C  
ATOM   6987  CG  ASP A 450     -29.520 -79.920  47.077  1.00  0.87           C  
ATOM   6988  OD1 ASP A 450     -29.922 -80.432  46.067  1.00  0.87           O  
ATOM   6989  OD2 ASP A 450     -30.268 -79.527  47.946  1.00  0.87           O  
ATOM   6990  H   ASP A 450     -27.111 -82.386  47.478  1.00  0.87           H  
ATOM   6991  HA  ASP A 450     -27.494 -80.369  45.294  1.00  0.87           H  
ATOM   6992 1HB  ASP A 450     -27.752 -80.063  48.276  1.00  0.87           H  
ATOM   6993 2HB  ASP A 450     -27.749 -78.733  47.156  1.00  0.87           H  
ATOM   6994  N   ILE A 451     -25.088 -79.894  45.333  1.00  0.92           N  
ATOM   6995  CA  ILE A 451     -23.651 -79.750  45.343  1.00  0.92           C  
ATOM   6996  C   ILE A 451     -23.163 -78.355  45.015  1.00  0.92           C  
ATOM   6997  O   ILE A 451     -23.769 -77.650  44.207  1.00  0.92           O  
ATOM   6998  CB  ILE A 451     -23.042 -80.636  44.256  1.00  0.92           C  
ATOM   6999  CG1 ILE A 451     -23.436 -80.141  42.914  1.00  0.92           C  
ATOM   7000  CG2 ILE A 451     -23.498 -82.103  44.441  1.00  0.92           C  
ATOM   7001  CD1 ILE A 451     -22.612 -80.743  41.843  1.00  0.92           C  
ATOM   7002  H   ILE A 451     -25.623 -79.813  44.463  1.00  0.92           H  
ATOM   7003  HA  ILE A 451     -23.268 -80.030  46.322  1.00  0.92           H  
ATOM   7004  HB  ILE A 451     -22.063 -80.562  44.288  1.00  0.92           H  
ATOM   7005 1HG1 ILE A 451     -24.478 -80.384  42.733  1.00  0.92           H  
ATOM   7006 2HG1 ILE A 451     -23.308 -79.061  42.876  1.00  0.92           H  
ATOM   7007 1HG2 ILE A 451     -23.051 -82.724  43.667  1.00  0.92           H  
ATOM   7008 2HG2 ILE A 451     -23.187 -82.454  45.407  1.00  0.92           H  
ATOM   7009 3HG2 ILE A 451     -24.587 -82.160  44.368  1.00  0.92           H  
ATOM   7010 1HD1 ILE A 451     -22.907 -80.349  40.887  1.00  0.92           H  
ATOM   7011 2HD1 ILE A 451     -21.570 -80.488  42.022  1.00  0.92           H  
ATOM   7012 3HD1 ILE A 451     -22.732 -81.815  41.857  1.00  0.92           H  
ATOM   7013  N   GLU A 452     -22.023 -77.972  45.586  1.00  0.98           N  
ATOM   7014  CA  GLU A 452     -21.413 -76.699  45.226  1.00  0.98           C  
ATOM   7015  C   GLU A 452     -20.260 -76.899  44.220  1.00  0.98           C  
ATOM   7016  O   GLU A 452     -19.146 -77.272  44.629  1.00  0.98           O  
ATOM   7017  CB  GLU A 452     -20.876 -75.992  46.455  1.00  0.98           C  
ATOM   7018  CG  GLU A 452     -20.218 -74.697  46.144  1.00  0.98           C  
ATOM   7019  CD  GLU A 452     -19.616 -74.011  47.320  1.00  0.98           C  
ATOM   7020  OE1 GLU A 452     -18.713 -74.560  47.891  1.00  0.98           O  
ATOM   7021  OE2 GLU A 452     -20.026 -72.932  47.635  1.00  0.98           O  
ATOM   7022  H   GLU A 452     -21.568 -78.574  46.282  1.00  0.98           H  
ATOM   7023  HA  GLU A 452     -22.193 -76.067  44.819  1.00  0.98           H  
ATOM   7024 1HB  GLU A 452     -21.704 -75.750  47.103  1.00  0.98           H  
ATOM   7025 2HB  GLU A 452     -20.187 -76.643  46.999  1.00  0.98           H  
ATOM   7026 1HG  GLU A 452     -19.439 -74.905  45.429  1.00  0.98           H  
ATOM   7027 2HG  GLU A 452     -20.953 -74.040  45.679  1.00  0.98           H  
ATOM   7028  N   PRO A 453     -20.422 -76.514  42.926  1.00  1.04           N  
ATOM   7029  CA  PRO A 453     -19.476 -76.739  41.825  1.00  1.04           C  
ATOM   7030  C   PRO A 453     -18.311 -75.748  41.842  1.00  1.04           C  
ATOM   7031  O   PRO A 453     -17.980 -75.120  40.837  1.00  1.04           O  
ATOM   7032  CB  PRO A 453     -20.368 -76.498  40.604  1.00  1.04           C  
ATOM   7033  CG  PRO A 453     -21.330 -75.420  41.066  1.00  1.04           C  
ATOM   7034  CD  PRO A 453     -21.631 -75.758  42.510  1.00  1.04           C  
ATOM   7035  HA  PRO A 453     -19.109 -77.776  41.848  1.00  1.04           H  
ATOM   7036 1HB  PRO A 453     -19.754 -76.190  39.740  1.00  1.04           H  
ATOM   7037 2HB  PRO A 453     -20.873 -77.433  40.309  1.00  1.04           H  
ATOM   7038 1HG  PRO A 453     -20.868 -74.432  40.949  1.00  1.04           H  
ATOM   7039 2HG  PRO A 453     -22.231 -75.416  40.453  1.00  1.04           H  
ATOM   7040 1HD  PRO A 453     -21.745 -74.823  43.084  1.00  1.04           H  
ATOM   7041 2HD  PRO A 453     -22.525 -76.387  42.548  1.00  1.04           H  
ATOM   7042  N   TYR A 454     -17.747 -75.588  43.020  1.00  1.09           N  
ATOM   7043  CA  TYR A 454     -16.615 -74.753  43.304  1.00  1.09           C  
ATOM   7044  C   TYR A 454     -15.683 -75.489  44.245  1.00  1.09           C  
ATOM   7045  O   TYR A 454     -14.465 -75.433  44.102  1.00  1.09           O  
ATOM   7046  CB  TYR A 454     -17.066 -73.460  43.962  1.00  1.09           C  
ATOM   7047  CG  TYR A 454     -17.959 -72.569  43.151  1.00  1.09           C  
ATOM   7048  CD1 TYR A 454     -19.333 -72.703  43.185  1.00  1.09           C  
ATOM   7049  CD2 TYR A 454     -17.392 -71.586  42.406  1.00  1.09           C  
ATOM   7050  CE1 TYR A 454     -20.130 -71.857  42.457  1.00  1.09           C  
ATOM   7051  CE2 TYR A 454     -18.176 -70.724  41.669  1.00  1.09           C  
ATOM   7052  CZ  TYR A 454     -19.549 -70.860  41.693  1.00  1.09           C  
ATOM   7053  OH  TYR A 454     -20.346 -70.004  40.961  1.00  1.09           O  
ATOM   7054  H   TYR A 454     -18.097 -76.151  43.772  1.00  1.09           H  
ATOM   7055  HA  TYR A 454     -16.078 -74.542  42.380  1.00  1.09           H  
ATOM   7056 1HB  TYR A 454     -17.576 -73.702  44.884  1.00  1.09           H  
ATOM   7057 2HB  TYR A 454     -16.202 -72.887  44.219  1.00  1.09           H  
ATOM   7058  HD1 TYR A 454     -19.785 -73.470  43.773  1.00  1.09           H  
ATOM   7059  HD2 TYR A 454     -16.319 -71.492  42.406  1.00  1.09           H  
ATOM   7060  HE1 TYR A 454     -21.215 -71.972  42.484  1.00  1.09           H  
ATOM   7061  HE2 TYR A 454     -17.713 -69.937  41.072  1.00  1.09           H  
ATOM   7062  HH  TYR A 454     -21.277 -70.215  41.113  1.00  1.09           H  
ATOM   7063  N   SER A 455     -16.283 -76.135  45.256  1.00  1.11           N  
ATOM   7064  CA  SER A 455     -15.502 -76.677  46.366  1.00  1.11           C  
ATOM   7065  C   SER A 455     -15.424 -78.184  46.415  1.00  1.11           C  
ATOM   7066  O   SER A 455     -14.586 -78.735  47.122  1.00  1.11           O  
ATOM   7067  CB  SER A 455     -16.109 -76.280  47.682  1.00  1.11           C  
ATOM   7068  OG  SER A 455     -17.388 -76.852  47.799  1.00  1.11           O  
ATOM   7069  H   SER A 455     -17.299 -76.219  45.261  1.00  1.11           H  
ATOM   7070  HA  SER A 455     -14.492 -76.275  46.295  1.00  1.11           H  
ATOM   7071 1HB  SER A 455     -15.474 -76.637  48.489  1.00  1.11           H  
ATOM   7072 2HB  SER A 455     -16.178 -75.198  47.765  1.00  1.11           H  
ATOM   7073  HG  SER A 455     -18.012 -76.124  47.565  1.00  1.11           H  
ATOM   7074  N   GLY A 456     -16.332 -78.868  45.751  1.00  1.10           N  
ATOM   7075  CA  GLY A 456     -16.321 -80.319  45.851  1.00  1.10           C  
ATOM   7076  C   GLY A 456     -17.131 -80.823  47.053  1.00  1.10           C  
ATOM   7077  O   GLY A 456     -17.319 -82.033  47.228  1.00  1.10           O  
ATOM   7078  H   GLY A 456     -17.056 -78.392  45.214  1.00  1.10           H  
ATOM   7079 1HA  GLY A 456     -16.699 -80.745  44.934  1.00  1.10           H  
ATOM   7080 2HA  GLY A 456     -15.293 -80.669  45.938  1.00  1.10           H  
ATOM   7081  N   THR A 457     -17.658 -79.903  47.877  1.00  1.07           N  
ATOM   7082  CA  THR A 457     -18.422 -80.332  49.031  1.00  1.07           C  
ATOM   7083  C   THR A 457     -19.901 -80.459  48.691  1.00  1.07           C  
ATOM   7084  O   THR A 457     -20.445 -79.673  47.900  1.00  1.07           O  
ATOM   7085  CB  THR A 457     -18.262 -79.328  50.176  1.00  1.07           C  
ATOM   7086  OG1 THR A 457     -18.779 -78.050  49.788  1.00  1.07           O  
ATOM   7087  CG2 THR A 457     -16.805 -79.173  50.538  1.00  1.07           C  
ATOM   7088  H   THR A 457     -17.506 -78.905  47.725  1.00  1.07           H  
ATOM   7089  HA  THR A 457     -18.057 -81.307  49.355  1.00  1.07           H  
ATOM   7090  HB  THR A 457     -18.800 -79.682  51.028  1.00  1.07           H  
ATOM   7091  HG1 THR A 457     -18.190 -77.643  49.129  1.00  1.07           H  
ATOM   7092 1HG2 THR A 457     -16.704 -78.460  51.358  1.00  1.07           H  
ATOM   7093 2HG2 THR A 457     -16.408 -80.139  50.845  1.00  1.07           H  
ATOM   7094 3HG2 THR A 457     -16.251 -78.811  49.671  1.00  1.07           H  
ATOM   7095  N   VAL A 458     -20.573 -81.403  49.344  1.00  1.03           N  
ATOM   7096  CA  VAL A 458     -22.004 -81.590  49.143  1.00  1.03           C  
ATOM   7097  C   VAL A 458     -22.740 -80.904  50.264  1.00  1.03           C  
ATOM   7098  O   VAL A 458     -22.529 -81.217  51.432  1.00  1.03           O  
ATOM   7099  CB  VAL A 458     -22.361 -83.088  49.113  1.00  1.03           C  
ATOM   7100  CG1 VAL A 458     -23.832 -83.269  48.940  1.00  1.03           C  
ATOM   7101  CG2 VAL A 458     -21.658 -83.752  47.985  1.00  1.03           C  
ATOM   7102  H   VAL A 458     -20.076 -82.014  49.980  1.00  1.03           H  
ATOM   7103  HA  VAL A 458     -22.301 -81.139  48.198  1.00  1.03           H  
ATOM   7104  HB  VAL A 458     -22.067 -83.547  50.057  1.00  1.03           H  
ATOM   7105 1HG1 VAL A 458     -24.048 -84.324  48.925  1.00  1.03           H  
ATOM   7106 2HG1 VAL A 458     -24.346 -82.800  49.766  1.00  1.03           H  
ATOM   7107 3HG1 VAL A 458     -24.158 -82.817  48.003  1.00  1.03           H  
ATOM   7108 1HG2 VAL A 458     -21.906 -84.808  47.963  1.00  1.03           H  
ATOM   7109 2HG2 VAL A 458     -21.974 -83.302  47.070  1.00  1.03           H  
ATOM   7110 3HG2 VAL A 458     -20.582 -83.633  48.108  1.00  1.03           H  
ATOM   7111  N   LEU A 459     -23.568 -79.933  49.911  1.00  0.99           N  
ATOM   7112  CA  LEU A 459     -24.201 -79.118  50.929  1.00  0.99           C  
ATOM   7113  C   LEU A 459     -25.337 -79.885  51.566  1.00  0.99           C  
ATOM   7114  O   LEU A 459     -25.556 -79.800  52.774  1.00  0.99           O  
ATOM   7115  CB  LEU A 459     -24.691 -77.822  50.298  1.00  0.99           C  
ATOM   7116  CG  LEU A 459     -23.614 -76.667  50.194  1.00  0.99           C  
ATOM   7117  CD1 LEU A 459     -23.106 -76.219  51.558  1.00  0.99           C  
ATOM   7118  CD2 LEU A 459     -22.442 -77.187  49.395  1.00  0.99           C  
ATOM   7119  H   LEU A 459     -23.767 -79.775  48.925  1.00  0.99           H  
ATOM   7120  HA  LEU A 459     -23.479 -78.879  51.696  1.00  0.99           H  
ATOM   7121 1HB  LEU A 459     -25.031 -78.048  49.286  1.00  0.99           H  
ATOM   7122 2HB  LEU A 459     -25.537 -77.463  50.865  1.00  0.99           H  
ATOM   7123  HG  LEU A 459     -24.058 -75.804  49.696  1.00  0.99           H  
ATOM   7124 1HD1 LEU A 459     -22.362 -75.434  51.422  1.00  0.99           H  
ATOM   7125 2HD1 LEU A 459     -23.891 -75.849  52.170  1.00  0.99           H  
ATOM   7126 3HD1 LEU A 459     -22.659 -77.039  52.050  1.00  0.99           H  
ATOM   7127 1HD2 LEU A 459     -21.691 -76.400  49.304  1.00  0.99           H  
ATOM   7128 2HD2 LEU A 459     -21.995 -78.040  49.901  1.00  0.99           H  
ATOM   7129 3HD2 LEU A 459     -22.781 -77.495  48.408  1.00  0.99           H  
ATOM   7130  N   ASN A 460     -26.028 -80.681  50.753  1.00  0.97           N  
ATOM   7131  CA  ASN A 460     -27.108 -81.538  51.247  1.00  0.97           C  
ATOM   7132  C   ASN A 460     -27.159 -82.835  50.461  1.00  0.97           C  
ATOM   7133  O   ASN A 460     -26.931 -82.866  49.249  1.00  0.97           O  
ATOM   7134  CB  ASN A 460     -28.478 -80.866  51.230  1.00  0.97           C  
ATOM   7135  CG  ASN A 460     -28.602 -79.702  52.176  1.00  0.97           C  
ATOM   7136  OD1 ASN A 460     -28.809 -79.875  53.385  1.00  0.97           O  
ATOM   7137  ND2 ASN A 460     -28.496 -78.522  51.652  1.00  0.97           N  
ATOM   7138  H   ASN A 460     -25.790 -80.679  49.759  1.00  0.97           H  
ATOM   7139  HA  ASN A 460     -26.889 -81.812  52.278  1.00  0.97           H  
ATOM   7140 1HB  ASN A 460     -28.725 -80.531  50.232  1.00  0.97           H  
ATOM   7141 2HB  ASN A 460     -29.230 -81.608  51.507  1.00  0.97           H  
ATOM   7142 1HD2 ASN A 460     -28.583 -77.720  52.243  1.00  0.97           H  
ATOM   7143 2HD2 ASN A 460     -28.333 -78.413  50.672  1.00  0.97           H  
ATOM   7144  N   ALA A 461     -27.513 -83.912  51.133  1.00  0.95           N  
ATOM   7145  CA  ALA A 461     -27.696 -85.164  50.414  1.00  0.95           C  
ATOM   7146  C   ALA A 461     -28.843 -85.943  50.996  1.00  0.95           C  
ATOM   7147  O   ALA A 461     -29.059 -85.939  52.210  1.00  0.95           O  
ATOM   7148  CB  ALA A 461     -26.431 -86.009  50.467  1.00  0.95           C  
ATOM   7149  H   ALA A 461     -27.645 -83.852  52.145  1.00  0.95           H  
ATOM   7150  HA  ALA A 461     -27.940 -84.938  49.376  1.00  0.95           H  
ATOM   7151 1HB  ALA A 461     -26.592 -86.935  49.915  1.00  0.95           H  
ATOM   7152 2HB  ALA A 461     -25.612 -85.469  50.026  1.00  0.95           H  
ATOM   7153 3HB  ALA A 461     -26.194 -86.244  51.501  1.00  0.95           H  
ATOM   7154  N   GLN A 462     -29.530 -86.668  50.122  1.00  0.94           N  
ATOM   7155  CA  GLN A 462     -30.613 -87.558  50.499  1.00  0.94           C  
ATOM   7156  C   GLN A 462     -30.592 -88.823  49.663  1.00  0.94           C  
ATOM   7157  O   GLN A 462     -30.679 -88.756  48.441  1.00  0.94           O  
ATOM   7158  CB  GLN A 462     -31.954 -86.840  50.311  1.00  0.94           C  
ATOM   7159  CG  GLN A 462     -33.216 -87.652  50.652  1.00  0.94           C  
ATOM   7160  CD  GLN A 462     -34.507 -86.785  50.602  1.00  0.94           C  
ATOM   7161  OE1 GLN A 462     -34.780 -85.999  51.533  1.00  0.94           O  
ATOM   7162  NE2 GLN A 462     -35.290 -86.910  49.531  1.00  0.94           N  
ATOM   7163  H   GLN A 462     -29.305 -86.578  49.131  1.00  0.94           H  
ATOM   7164  HA  GLN A 462     -30.496 -87.819  51.539  1.00  0.94           H  
ATOM   7165 1HB  GLN A 462     -31.963 -85.926  50.902  1.00  0.94           H  
ATOM   7166 2HB  GLN A 462     -32.033 -86.556  49.273  1.00  0.94           H  
ATOM   7167 1HG  GLN A 462     -33.317 -88.436  49.901  1.00  0.94           H  
ATOM   7168 2HG  GLN A 462     -33.117 -88.101  51.639  1.00  0.94           H  
ATOM   7169 1HE2 GLN A 462     -36.135 -86.366  49.442  1.00  0.94           H  
ATOM   7170 2HE2 GLN A 462     -35.052 -87.559  48.774  1.00  0.94           H  
ATOM   7171  N   LYS A 463     -30.538 -89.983  50.315  1.00  0.93           N  
ATOM   7172  CA  LYS A 463     -30.568 -91.253  49.587  1.00  0.93           C  
ATOM   7173  C   LYS A 463     -31.610 -92.157  50.142  1.00  0.93           C  
ATOM   7174  O   LYS A 463     -31.684 -92.372  51.345  1.00  0.93           O  
ATOM   7175  CB  LYS A 463     -29.217 -91.989  49.573  1.00  0.93           C  
ATOM   7176  CG  LYS A 463     -29.278 -93.318  48.764  1.00  0.93           C  
ATOM   7177  CD  LYS A 463     -27.905 -93.970  48.521  1.00  0.93           C  
ATOM   7178  CE  LYS A 463     -27.347 -94.730  49.758  1.00  0.93           C  
ATOM   7179  NZ  LYS A 463     -28.159 -95.953  50.102  1.00  0.93           N  
ATOM   7180  H   LYS A 463     -30.447 -89.969  51.331  1.00  0.93           H  
ATOM   7181  HA  LYS A 463     -30.878 -91.067  48.575  1.00  0.93           H  
ATOM   7182 1HB  LYS A 463     -28.453 -91.349  49.133  1.00  0.93           H  
ATOM   7183 2HB  LYS A 463     -28.907 -92.225  50.589  1.00  0.93           H  
ATOM   7184 1HG  LYS A 463     -29.893 -94.029  49.322  1.00  0.93           H  
ATOM   7185 2HG  LYS A 463     -29.764 -93.133  47.805  1.00  0.93           H  
ATOM   7186 1HD  LYS A 463     -27.984 -94.672  47.683  1.00  0.93           H  
ATOM   7187 2HD  LYS A 463     -27.187 -93.199  48.247  1.00  0.93           H  
ATOM   7188 1HE  LYS A 463     -26.341 -95.039  49.529  1.00  0.93           H  
ATOM   7189 2HE  LYS A 463     -27.320 -94.072  50.613  1.00  0.93           H  
ATOM   7190 1HZ  LYS A 463     -27.750 -96.482  50.897  1.00  0.93           H  
ATOM   7191 2HZ  LYS A 463     -29.082 -95.659  50.344  1.00  0.93           H  
ATOM   7192 3HZ  LYS A 463     -28.192 -96.588  49.312  1.00  0.93           H  
ATOM   7193  N   GLN A 464     -32.480 -92.638  49.271  1.00  0.94           N  
ATOM   7194  CA  GLN A 464     -33.568 -93.459  49.755  1.00  0.94           C  
ATOM   7195  C   GLN A 464     -33.769 -94.729  48.953  1.00  0.94           C  
ATOM   7196  O   GLN A 464     -34.040 -94.683  47.750  1.00  0.94           O  
ATOM   7197  CB  GLN A 464     -34.844 -92.631  49.765  1.00  0.94           C  
ATOM   7198  CG  GLN A 464     -34.735 -91.406  50.633  1.00  0.94           C  
ATOM   7199  CD  GLN A 464     -36.003 -90.728  50.829  1.00  0.94           C  
ATOM   7200  OE1 GLN A 464     -36.714 -91.012  51.802  1.00  0.94           O  
ATOM   7201  NE2 GLN A 464     -36.329 -89.834  49.946  1.00  0.94           N  
ATOM   7202  H   GLN A 464     -32.382 -92.423  48.280  1.00  0.94           H  
ATOM   7203  HA  GLN A 464     -33.348 -93.761  50.773  1.00  0.94           H  
ATOM   7204 1HB  GLN A 464     -35.108 -92.330  48.752  1.00  0.94           H  
ATOM   7205 2HB  GLN A 464     -35.646 -93.229  50.162  1.00  0.94           H  
ATOM   7206 1HG  GLN A 464     -34.332 -91.678  51.586  1.00  0.94           H  
ATOM   7207 2HG  GLN A 464     -34.074 -90.702  50.137  1.00  0.94           H  
ATOM   7208 1HE2 GLN A 464     -37.213 -89.353  50.048  1.00  0.94           H  
ATOM   7209 2HE2 GLN A 464     -35.719 -89.633  49.137  1.00  0.94           H  
ATOM   7210  N   ILE A 465     -33.619 -95.866  49.629  1.00  0.94           N  
ATOM   7211  CA  ILE A 465     -33.782 -97.154  48.965  1.00  0.94           C  
ATOM   7212  C   ILE A 465     -34.729 -98.070  49.722  1.00  0.94           C  
ATOM   7213  O   ILE A 465     -34.860 -97.999  50.945  1.00  0.94           O  
ATOM   7214  CB  ILE A 465     -32.440 -97.880  48.783  1.00  0.94           C  
ATOM   7215  CG1 ILE A 465     -31.809 -98.176  50.139  1.00  0.94           C  
ATOM   7216  CG2 ILE A 465     -31.488 -97.059  47.912  1.00  0.94           C  
ATOM   7217  CD1 ILE A 465     -30.567 -99.068  50.057  1.00  0.94           C  
ATOM   7218  H   ILE A 465     -33.388 -95.821  50.624  1.00  0.94           H  
ATOM   7219  HA  ILE A 465     -34.209 -96.985  47.977  1.00  0.94           H  
ATOM   7220  HB  ILE A 465     -32.626 -98.839  48.293  1.00  0.94           H  
ATOM   7221 1HG1 ILE A 465     -31.535 -97.231  50.615  1.00  0.94           H  
ATOM   7222 2HG1 ILE A 465     -32.551 -98.676  50.766  1.00  0.94           H  
ATOM   7223 1HG2 ILE A 465     -30.557 -97.607  47.782  1.00  0.94           H  
ATOM   7224 2HG2 ILE A 465     -31.951 -96.887  46.939  1.00  0.94           H  
ATOM   7225 3HG2 ILE A 465     -31.282 -96.104  48.389  1.00  0.94           H  
ATOM   7226 1HD1 ILE A 465     -30.171 -99.238  51.061  1.00  0.94           H  
ATOM   7227 2HD1 ILE A 465     -30.833-100.026  49.607  1.00  0.94           H  
ATOM   7228 3HD1 ILE A 465     -29.800 -98.587  49.449  1.00  0.94           H  
ATOM   7229  N   GLN A 466     -35.367 -98.956  48.985  1.00  0.95           N  
ATOM   7230  CA  GLN A 466     -36.288 -99.928  49.546  1.00  0.95           C  
ATOM   7231  C   GLN A 466     -35.837-101.364  49.330  1.00  0.95           C  
ATOM   7232  O   GLN A 466     -35.682-101.814  48.193  1.00  0.95           O  
ATOM   7233  CB  GLN A 466     -37.673 -99.701  48.967  1.00  0.95           C  
ATOM   7234  CG  GLN A 466     -38.777-100.394  49.681  1.00  0.95           C  
ATOM   7235  CD  GLN A 466     -39.031-101.732  49.205  1.00  0.95           C  
ATOM   7236  OE1 GLN A 466     -39.171-102.035  48.023  1.00  0.95           O  
ATOM   7237  NE2 GLN A 466     -39.079-102.606  50.133  1.00  0.95           N  
ATOM   7238  H   GLN A 466     -35.224 -98.932  47.983  1.00  0.95           H  
ATOM   7239  HA  GLN A 466     -36.341 -99.767  50.617  1.00  0.95           H  
ATOM   7240 1HB  GLN A 466     -37.862 -98.656  48.964  1.00  0.95           H  
ATOM   7241 2HB  GLN A 466     -37.682-100.023  47.957  1.00  0.95           H  
ATOM   7242 1HG  GLN A 466     -38.495-100.493  50.728  1.00  0.95           H  
ATOM   7243 2HG  GLN A 466     -39.690 -99.813  49.585  1.00  0.95           H  
ATOM   7244 1HE2 GLN A 466     -39.220-103.550  49.885  1.00  0.95           H  
ATOM   7245 2HE2 GLN A 466     -38.940-102.339  51.085  1.00  0.95           H  
ATOM   7246  N   SER A 467     -35.562-102.064  50.426  1.00  0.96           N  
ATOM   7247  CA  SER A 467     -35.109-103.442  50.363  1.00  0.96           C  
ATOM   7248  C   SER A 467     -36.315-104.371  50.344  1.00  0.96           C  
ATOM   7249  O   SER A 467     -37.224-104.249  51.186  1.00  0.96           O  
ATOM   7250  CB  SER A 467     -34.216-103.780  51.539  1.00  0.96           C  
ATOM   7251  OG  SER A 467     -33.031-103.029  51.505  1.00  0.96           O  
ATOM   7252  H   SER A 467     -35.722-101.638  51.330  1.00  0.96           H  
ATOM   7253  HA  SER A 467     -34.541-103.580  49.449  1.00  0.96           H  
ATOM   7254 1HB  SER A 467     -34.751-103.579  52.467  1.00  0.96           H  
ATOM   7255 2HB  SER A 467     -33.981-104.843  51.520  1.00  0.96           H  
ATOM   7256  HG  SER A 467     -32.619-103.231  50.658  1.00  0.96           H  
ATOM   7257  N   ALA A 468     -36.286-105.327  49.424  1.00  0.98           N  
ATOM   7258  CA  ALA A 468     -37.360-106.299  49.247  1.00  0.98           C  
ATOM   7259  C   ALA A 468     -36.775-107.666  48.989  1.00  0.98           C  
ATOM   7260  O   ALA A 468     -35.647-107.779  48.524  1.00  0.98           O  
ATOM   7261  CB  ALA A 468     -38.257-105.895  48.079  1.00  0.98           C  
ATOM   7262  H   ALA A 468     -35.502-105.329  48.771  1.00  0.98           H  
ATOM   7263  HA  ALA A 468     -37.936-106.348  50.167  1.00  0.98           H  
ATOM   7264 1HB  ALA A 468     -39.061-106.628  47.965  1.00  0.98           H  
ATOM   7265 2HB  ALA A 468     -38.682-104.919  48.269  1.00  0.98           H  
ATOM   7266 3HB  ALA A 468     -37.665-105.859  47.165  1.00  0.98           H  
ATOM   7267  N   LEU A 469     -37.539-108.706  49.256  1.00  1.01           N  
ATOM   7268  CA  LEU A 469     -37.041-110.047  49.010  1.00  1.01           C  
ATOM   7269  C   LEU A 469     -37.892-110.860  48.046  1.00  1.01           C  
ATOM   7270  O   LEU A 469     -39.121-110.858  48.115  1.00  1.01           O  
ATOM   7271  CB  LEU A 469     -36.902-110.768  50.340  1.00  1.01           C  
ATOM   7272  CG  LEU A 469     -36.455-112.169  50.240  1.00  1.01           C  
ATOM   7273  CD1 LEU A 469     -35.684-112.505  51.354  1.00  1.01           C  
ATOM   7274  CD2 LEU A 469     -37.600-112.999  50.216  1.00  1.01           C  
ATOM   7275  H   LEU A 469     -38.461-108.558  49.658  1.00  1.01           H  
ATOM   7276  HA  LEU A 469     -36.051-109.961  48.576  1.00  1.01           H  
ATOM   7277 1HB  LEU A 469     -36.174-110.234  50.950  1.00  1.01           H  
ATOM   7278 2HB  LEU A 469     -37.866-110.755  50.849  1.00  1.01           H  
ATOM   7279  HG  LEU A 469     -35.868-112.309  49.352  1.00  1.01           H  
ATOM   7280 1HD1 LEU A 469     -35.368-113.544  51.295  1.00  1.01           H  
ATOM   7281 2HD1 LEU A 469     -34.819-111.851  51.371  1.00  1.01           H  
ATOM   7282 3HD1 LEU A 469     -36.308-112.361  52.224  1.00  1.01           H  
ATOM   7283 1HD2 LEU A 469     -37.288-114.009  50.149  1.00  1.01           H  
ATOM   7284 2HD2 LEU A 469     -38.173-112.846  51.124  1.00  1.01           H  
ATOM   7285 3HD2 LEU A 469     -38.183-112.738  49.368  1.00  1.01           H  
ATOM   7286  N   HIS A 470     -37.227-111.579  47.141  1.00  1.07           N  
ATOM   7287  CA  HIS A 470     -37.960-112.380  46.162  1.00  1.07           C  
ATOM   7288  C   HIS A 470     -38.293-113.754  46.730  1.00  1.07           C  
ATOM   7289  O   HIS A 470     -37.405-114.563  47.015  1.00  1.07           O  
ATOM   7290  CB  HIS A 470     -37.174-112.540  44.860  1.00  1.07           C  
ATOM   7291  CG  HIS A 470     -37.953-113.207  43.734  1.00  1.07           C  
ATOM   7292  ND1 HIS A 470     -37.339-113.692  42.593  1.00  1.07           N  
ATOM   7293  CD2 HIS A 470     -39.282-113.443  43.568  1.00  1.07           C  
ATOM   7294  CE1 HIS A 470     -38.255-114.202  41.784  1.00  1.07           C  
ATOM   7295  NE2 HIS A 470     -39.438-114.060  42.345  1.00  1.07           N  
ATOM   7296  H   HIS A 470     -36.204-111.560  47.156  1.00  1.07           H  
ATOM   7297  HA  HIS A 470     -38.900-111.892  45.917  1.00  1.07           H  
ATOM   7298 1HB  HIS A 470     -36.855-111.575  44.525  1.00  1.07           H  
ATOM   7299 2HB  HIS A 470     -36.281-113.131  45.050  1.00  1.07           H  
ATOM   7300  HD1 HIS A 470     -36.362-113.664  42.387  1.00  1.07           H  
ATOM   7301  HD2 HIS A 470     -40.152-113.240  44.177  1.00  1.07           H  
ATOM   7302  HE1 HIS A 470     -37.967-114.640  40.829  1.00  1.07           H  
ATOM   7303  N   VAL A 471     -39.589-113.973  46.912  1.00  1.15           N  
ATOM   7304  CA  VAL A 471     -40.163-115.166  47.495  1.00  1.15           C  
ATOM   7305  C   VAL A 471     -40.817-115.988  46.398  1.00  1.15           C  
ATOM   7306  O   VAL A 471     -41.575-115.462  45.579  1.00  1.15           O  
ATOM   7307  CB  VAL A 471     -41.268-114.800  48.513  1.00  1.15           C  
ATOM   7308  CG1 VAL A 471     -41.868-116.047  49.102  1.00  1.15           C  
ATOM   7309  CG2 VAL A 471     -40.734-113.933  49.588  1.00  1.15           C  
ATOM   7310  H   VAL A 471     -40.229-113.238  46.629  1.00  1.15           H  
ATOM   7311  HA  VAL A 471     -39.379-115.751  47.975  1.00  1.15           H  
ATOM   7312  HB  VAL A 471     -42.065-114.267  47.990  1.00  1.15           H  
ATOM   7313 1HG1 VAL A 471     -42.647-115.756  49.792  1.00  1.15           H  
ATOM   7314 2HG1 VAL A 471     -42.295-116.667  48.315  1.00  1.15           H  
ATOM   7315 3HG1 VAL A 471     -41.105-116.606  49.631  1.00  1.15           H  
ATOM   7316 1HG2 VAL A 471     -41.523-113.679  50.283  1.00  1.15           H  
ATOM   7317 2HG2 VAL A 471     -39.953-114.468  50.105  1.00  1.15           H  
ATOM   7318 3HG2 VAL A 471     -40.348-113.023  49.144  1.00  1.15           H  
ATOM   7319  N   GLN A 472     -40.526-117.275  46.362  1.00  1.27           N  
ATOM   7320  CA  GLN A 472     -41.163-118.133  45.380  1.00  1.27           C  
ATOM   7321  C   GLN A 472     -41.500-119.460  46.055  1.00  1.27           C  
ATOM   7322  O   GLN A 472     -40.864-119.808  47.050  1.00  1.27           O  
ATOM   7323  CB  GLN A 472     -40.248-118.349  44.157  1.00  1.27           C  
ATOM   7324  CG  GLN A 472     -38.968-119.095  44.428  1.00  1.27           C  
ATOM   7325  CD  GLN A 472     -38.107-119.227  43.160  1.00  1.27           C  
ATOM   7326  OE1 GLN A 472     -38.614-119.466  42.054  1.00  1.27           O  
ATOM   7327  NE2 GLN A 472     -36.802-119.076  43.323  1.00  1.27           N  
ATOM   7328  H   GLN A 472     -39.876-117.662  47.032  1.00  1.27           H  
ATOM   7329  HA  GLN A 472     -42.079-117.647  45.058  1.00  1.27           H  
ATOM   7330 1HB  GLN A 472     -40.765-118.917  43.404  1.00  1.27           H  
ATOM   7331 2HB  GLN A 472     -39.995-117.380  43.717  1.00  1.27           H  
ATOM   7332 1HG  GLN A 472     -38.392-118.560  45.185  1.00  1.27           H  
ATOM   7333 2HG  GLN A 472     -39.220-120.098  44.783  1.00  1.27           H  
ATOM   7334 1HE2 GLN A 472     -36.183-119.148  42.540  1.00  1.27           H  
ATOM   7335 2HE2 GLN A 472     -36.432-118.886  44.247  1.00  1.27           H  
ATOM   7336  N   PRO A 473     -42.502-120.194  45.568  1.00  1.41           N  
ATOM   7337  CA  PRO A 473     -42.842-121.521  46.008  1.00  1.41           C  
ATOM   7338  C   PRO A 473     -41.807-122.519  45.539  1.00  1.41           C  
ATOM   7339  O   PRO A 473     -41.032-122.240  44.625  1.00  1.41           O  
ATOM   7340  CB  PRO A 473     -44.212-121.753  45.361  1.00  1.41           C  
ATOM   7341  CG  PRO A 473     -44.220-120.861  44.156  1.00  1.41           C  
ATOM   7342  CD  PRO A 473     -43.445-119.635  44.586  1.00  1.41           C  
ATOM   7343  HA  PRO A 473     -42.882-121.515  47.086  1.00  1.41           H  
ATOM   7344 1HB  PRO A 473     -44.347-122.818  45.125  1.00  1.41           H  
ATOM   7345 2HB  PRO A 473     -45.010-121.487  46.081  1.00  1.41           H  
ATOM   7346 1HG  PRO A 473     -43.773-121.381  43.298  1.00  1.41           H  
ATOM   7347 2HG  PRO A 473     -45.260-120.621  43.881  1.00  1.41           H  
ATOM   7348 1HD  PRO A 473     -42.951-119.226  43.732  1.00  1.41           H  
ATOM   7349 2HD  PRO A 473     -44.123-118.909  45.070  1.00  1.41           H  
ATOM   7350  N   ALA A 474     -41.797-123.683  46.171  1.00  1.57           N  
ATOM   7351  CA  ALA A 474     -40.879-124.742  45.785  1.00  1.57           C  
ATOM   7352  C   ALA A 474     -41.574-126.086  45.863  1.00  1.57           C  
ATOM   7353  O   ALA A 474     -42.465-126.285  46.681  1.00  1.57           O  
ATOM   7354  CB  ALA A 474     -39.655-124.739  46.690  1.00  1.57           C  
ATOM   7355  H   ALA A 474     -42.449-123.841  46.925  1.00  1.57           H  
ATOM   7356  HA  ALA A 474     -40.573-124.576  44.752  1.00  1.57           H  
ATOM   7357 1HB  ALA A 474     -38.970-125.525  46.382  1.00  1.57           H  
ATOM   7358 2HB  ALA A 474     -39.157-123.776  46.613  1.00  1.57           H  
ATOM   7359 3HB  ALA A 474     -39.966-124.907  47.726  1.00  1.57           H  
ATOM   7360  N   LYS A 475     -41.116-127.020  45.033  1.00  1.72           N  
ATOM   7361  CA  LYS A 475     -41.655-128.376  45.000  1.00  1.72           C  
ATOM   7362  C   LYS A 475     -41.045-129.285  46.061  1.00  1.72           C  
ATOM   7363  O   LYS A 475     -41.553-130.374  46.318  1.00  1.72           O  
ATOM   7364  CB  LYS A 475     -41.427-128.976  43.617  1.00  1.72           C  
ATOM   7365  CG  LYS A 475     -42.204-128.277  42.499  1.00  1.72           C  
ATOM   7366  CD  LYS A 475     -41.928-128.910  41.137  1.00  1.72           C  
ATOM   7367  CE  LYS A 475     -42.711-128.210  40.029  1.00  1.72           C  
ATOM   7368  NZ  LYS A 475     -42.424-128.798  38.690  1.00  1.72           N  
ATOM   7369  H   LYS A 475     -40.386-126.776  44.380  1.00  1.72           H  
ATOM   7370  HA  LYS A 475     -42.730-128.322  45.187  1.00  1.72           H  
ATOM   7371 1HB  LYS A 475     -40.365-128.937  43.374  1.00  1.72           H  
ATOM   7372 2HB  LYS A 475     -41.720-130.026  43.626  1.00  1.72           H  
ATOM   7373 1HG  LYS A 475     -43.273-128.338  42.709  1.00  1.72           H  
ATOM   7374 2HG  LYS A 475     -41.920-127.225  42.465  1.00  1.72           H  
ATOM   7375 1HD  LYS A 475     -40.862-128.845  40.915  1.00  1.72           H  
ATOM   7376 2HD  LYS A 475     -42.213-129.961  41.160  1.00  1.72           H  
ATOM   7377 1HE  LYS A 475     -43.776-128.300  40.234  1.00  1.72           H  
ATOM   7378 2HE  LYS A 475     -42.442-127.153  40.014  1.00  1.72           H  
ATOM   7379 1HZ  LYS A 475     -42.959-128.309  37.986  1.00  1.72           H  
ATOM   7380 2HZ  LYS A 475     -41.439-128.708  38.486  1.00  1.72           H  
ATOM   7381 3HZ  LYS A 475     -42.680-129.775  38.689  1.00  1.72           H  
ATOM   7382  N   HIS A 476     -39.945-128.838  46.660  1.00  1.83           N  
ATOM   7383  CA  HIS A 476     -39.252-129.610  47.688  1.00  1.83           C  
ATOM   7384  C   HIS A 476     -39.480-129.034  49.073  1.00  1.83           C  
ATOM   7385  O   HIS A 476     -39.969-129.708  49.985  1.00  1.83           O  
ATOM   7386  CB  HIS A 476     -37.750-129.655  47.386  1.00  1.83           C  
ATOM   7387  CG  HIS A 476     -37.421-130.474  46.195  1.00  1.83           C  
ATOM   7388  ND1 HIS A 476     -37.462-131.848  46.226  1.00  1.83           N  
ATOM   7389  CD2 HIS A 476     -37.057-130.133  44.937  1.00  1.83           C  
ATOM   7390  CE1 HIS A 476     -37.138-132.324  45.039  1.00  1.83           C  
ATOM   7391  NE2 HIS A 476     -36.890-131.304  44.232  1.00  1.83           N  
ATOM   7392  H   HIS A 476     -39.595-127.933  46.397  1.00  1.83           H  
ATOM   7393  HA  HIS A 476     -39.624-130.636  47.696  1.00  1.83           H  
ATOM   7394 1HB  HIS A 476     -37.373-128.646  47.226  1.00  1.83           H  
ATOM   7395 2HB  HIS A 476     -37.229-130.067  48.236  1.00  1.83           H  
ATOM   7396  HD1 HIS A 476     -37.683-132.411  47.062  1.00  1.83           H  
ATOM   7397  HD2 HIS A 476     -36.898-129.173  44.446  1.00  1.83           H  
ATOM   7398  HE1 HIS A 476     -37.114-133.399  44.864  1.00  1.83           H  
ATOM   7399  N   VAL A 477     -39.235-127.749  49.242  1.00  1.86           N  
ATOM   7400  CA  VAL A 477     -39.401-127.226  50.576  1.00  1.86           C  
ATOM   7401  C   VAL A 477     -40.858-126.857  50.772  1.00  1.86           C  
ATOM   7402  O   VAL A 477     -41.262-125.704  50.617  1.00  1.86           O  
ATOM   7403  CB  VAL A 477     -38.459-126.046  50.785  1.00  1.86           C  
ATOM   7404  CG1 VAL A 477     -38.569-125.543  52.173  1.00  1.86           C  
ATOM   7405  CG2 VAL A 477     -37.030-126.512  50.470  1.00  1.86           C  
ATOM   7406  H   VAL A 477     -38.890-127.173  48.493  1.00  1.86           H  
ATOM   7407  HA  VAL A 477     -39.134-128.000  51.298  1.00  1.86           H  
ATOM   7408  HB  VAL A 477     -38.738-125.231  50.115  1.00  1.86           H  
ATOM   7409 1HG1 VAL A 477     -37.892-124.708  52.306  1.00  1.86           H  
ATOM   7410 2HG1 VAL A 477     -39.585-125.221  52.346  1.00  1.86           H  
ATOM   7411 3HG1 VAL A 477     -38.309-126.336  52.872  1.00  1.86           H  
ATOM   7412 1HG2 VAL A 477     -36.326-125.696  50.600  1.00  1.86           H  
ATOM   7413 2HG2 VAL A 477     -36.759-127.331  51.140  1.00  1.86           H  
ATOM   7414 3HG2 VAL A 477     -36.988-126.860  49.441  1.00  1.86           H  
ATOM   7415  N   THR A 478     -41.608-127.883  51.174  1.00  1.82           N  
ATOM   7416  CA  THR A 478     -43.068-127.925  51.250  1.00  1.82           C  
ATOM   7417  C   THR A 478     -43.735-126.698  51.821  1.00  1.82           C  
ATOM   7418  O   THR A 478     -44.759-126.255  51.310  1.00  1.82           O  
ATOM   7419  CB  THR A 478     -43.531-129.138  52.070  1.00  1.82           C  
ATOM   7420  OG1 THR A 478     -43.093-130.348  51.432  1.00  1.82           O  
ATOM   7421  CG2 THR A 478     -45.046-129.135  52.187  1.00  1.82           C  
ATOM   7422  H   THR A 478     -41.095-128.758  51.286  1.00  1.82           H  
ATOM   7423  HA  THR A 478     -43.442-128.053  50.232  1.00  1.82           H  
ATOM   7424  HB  THR A 478     -43.091-129.088  53.067  1.00  1.82           H  
ATOM   7425  HG1 THR A 478     -42.147-130.284  51.209  1.00  1.82           H  
ATOM   7426 1HG2 THR A 478     -45.368-129.995  52.772  1.00  1.82           H  
ATOM   7427 2HG2 THR A 478     -45.372-128.218  52.680  1.00  1.82           H  
ATOM   7428 3HG2 THR A 478     -45.489-129.187  51.189  1.00  1.82           H  
ATOM   7429  N   VAL A 479     -43.179-126.127  52.867  1.00  1.72           N  
ATOM   7430  CA  VAL A 479     -43.824-124.982  53.486  1.00  1.72           C  
ATOM   7431  C   VAL A 479     -43.967-123.781  52.543  1.00  1.72           C  
ATOM   7432  O   VAL A 479     -44.811-122.916  52.773  1.00  1.72           O  
ATOM   7433  CB  VAL A 479     -43.040-124.572  54.745  1.00  1.72           C  
ATOM   7434  CG1 VAL A 479     -43.094-125.683  55.770  1.00  1.72           C  
ATOM   7435  CG2 VAL A 479     -41.601-124.337  54.384  1.00  1.72           C  
ATOM   7436  H   VAL A 479     -42.322-126.504  53.241  1.00  1.72           H  
ATOM   7437  HA  VAL A 479     -44.822-125.290  53.797  1.00  1.72           H  
ATOM   7438  HB  VAL A 479     -43.481-123.669  55.172  1.00  1.72           H  
ATOM   7439 1HG1 VAL A 479     -42.533-125.386  56.658  1.00  1.72           H  
ATOM   7440 2HG1 VAL A 479     -44.131-125.872  56.039  1.00  1.72           H  
ATOM   7441 3HG1 VAL A 479     -42.653-126.586  55.346  1.00  1.72           H  
ATOM   7442 1HG2 VAL A 479     -41.054-124.054  55.280  1.00  1.72           H  
ATOM   7443 2HG2 VAL A 479     -41.192-125.255  53.979  1.00  1.72           H  
ATOM   7444 3HG2 VAL A 479     -41.517-123.558  53.654  1.00  1.72           H  
ATOM   7445  N   ALA A 480     -43.137-123.703  51.498  1.00  1.60           N  
ATOM   7446  CA  ALA A 480     -43.215-122.611  50.544  1.00  1.60           C  
ATOM   7447  C   ALA A 480     -44.162-122.922  49.385  1.00  1.60           C  
ATOM   7448  O   ALA A 480     -44.488-122.046  48.593  1.00  1.60           O  
ATOM   7449  CB  ALA A 480     -41.831-122.299  50.005  1.00  1.60           C  
ATOM   7450  H   ALA A 480     -42.460-124.448  51.331  1.00  1.60           H  
ATOM   7451  HA  ALA A 480     -43.584-121.739  51.065  1.00  1.60           H  
ATOM   7452 1HB  ALA A 480     -41.882-121.454  49.316  1.00  1.60           H  
ATOM   7453 2HB  ALA A 480     -41.176-122.050  50.833  1.00  1.60           H  
ATOM   7454 3HB  ALA A 480     -41.440-123.175  49.481  1.00  1.60           H  
ATOM   7455  N   GLU A 481     -44.639-124.155  49.286  1.00  1.49           N  
ATOM   7456  CA  GLU A 481     -45.392-124.611  48.115  1.00  1.49           C  
ATOM   7457  C   GLU A 481     -46.616-123.775  47.739  1.00  1.49           C  
ATOM   7458  O   GLU A 481     -46.933-123.635  46.559  1.00  1.49           O  
ATOM   7459  CB  GLU A 481     -45.841-126.060  48.320  1.00  1.49           C  
ATOM   7460  CG  GLU A 481     -46.515-126.678  47.105  1.00  1.49           C  
ATOM   7461  CD  GLU A 481     -46.908-128.128  47.294  1.00  1.49           C  
ATOM   7462  OE1 GLU A 481     -46.733-128.651  48.367  1.00  1.49           O  
ATOM   7463  OE2 GLU A 481     -47.384-128.712  46.348  1.00  1.49           O  
ATOM   7464  H   GLU A 481     -44.448-124.835  50.019  1.00  1.49           H  
ATOM   7465  HA  GLU A 481     -44.709-124.595  47.264  1.00  1.49           H  
ATOM   7466 1HB  GLU A 481     -44.972-126.674  48.569  1.00  1.49           H  
ATOM   7467 2HB  GLU A 481     -46.533-126.113  49.161  1.00  1.49           H  
ATOM   7468 1HG  GLU A 481     -47.407-126.097  46.870  1.00  1.49           H  
ATOM   7469 2HG  GLU A 481     -45.830-126.601  46.259  1.00  1.49           H  
ATOM   7470  N   LYS A 482     -47.333-123.257  48.727  1.00  1.40           N  
ATOM   7471  CA  LYS A 482     -48.561-122.505  48.476  1.00  1.40           C  
ATOM   7472  C   LYS A 482     -48.350-121.012  48.248  1.00  1.40           C  
ATOM   7473  O   LYS A 482     -49.302-120.291  47.966  1.00  1.40           O  
ATOM   7474  CB  LYS A 482     -49.525-122.682  49.646  1.00  1.40           C  
ATOM   7475  CG  LYS A 482     -50.036-124.101  49.828  1.00  1.40           C  
ATOM   7476  CD  LYS A 482     -50.998-124.200  51.005  1.00  1.40           C  
ATOM   7477  CE  LYS A 482     -51.512-125.629  51.174  1.00  1.40           C  
ATOM   7478  NZ  LYS A 482     -52.425-125.762  52.340  1.00  1.40           N  
ATOM   7479  H   LYS A 482     -47.021-123.389  49.680  1.00  1.40           H  
ATOM   7480  HA  LYS A 482     -49.026-122.911  47.577  1.00  1.40           H  
ATOM   7481 1HB  LYS A 482     -49.027-122.381  50.569  1.00  1.40           H  
ATOM   7482 2HB  LYS A 482     -50.385-122.027  49.511  1.00  1.40           H  
ATOM   7483 1HG  LYS A 482     -50.549-124.418  48.920  1.00  1.40           H  
ATOM   7484 2HG  LYS A 482     -49.190-124.770  50.000  1.00  1.40           H  
ATOM   7485 1HD  LYS A 482     -50.487-123.886  51.919  1.00  1.40           H  
ATOM   7486 2HD  LYS A 482     -51.845-123.528  50.838  1.00  1.40           H  
ATOM   7487 1HE  LYS A 482     -52.047-125.922  50.273  1.00  1.40           H  
ATOM   7488 2HE  LYS A 482     -50.663-126.297  51.314  1.00  1.40           H  
ATOM   7489 1HZ  LYS A 482     -52.739-126.719  52.413  1.00  1.40           H  
ATOM   7490 2HZ  LYS A 482     -51.933-125.503  53.184  1.00  1.40           H  
ATOM   7491 3HZ  LYS A 482     -53.222-125.155  52.216  1.00  1.40           H  
ATOM   7492  N   LEU A 483     -47.122-120.534  48.390  1.00  1.34           N  
ATOM   7493  CA  LEU A 483     -46.877-119.103  48.309  1.00  1.34           C  
ATOM   7494  C   LEU A 483     -46.885-118.588  46.872  1.00  1.34           C  
ATOM   7495  O   LEU A 483     -46.656-119.358  45.939  1.00  1.34           O  
ATOM   7496  CB  LEU A 483     -45.542-118.799  48.964  1.00  1.34           C  
ATOM   7497  CG  LEU A 483     -45.601-118.684  50.445  1.00  1.34           C  
ATOM   7498  CD1 LEU A 483     -46.127-120.004  51.014  1.00  1.34           C  
ATOM   7499  CD2 LEU A 483     -44.245-118.375  50.930  1.00  1.34           C  
ATOM   7500  H   LEU A 483     -46.338-121.166  48.564  1.00  1.34           H  
ATOM   7501  HA  LEU A 483     -47.662-118.618  48.883  1.00  1.34           H  
ATOM   7502 1HB  LEU A 483     -44.850-119.603  48.724  1.00  1.34           H  
ATOM   7503 2HB  LEU A 483     -45.131-117.877  48.552  1.00  1.34           H  
ATOM   7504  HG  LEU A 483     -46.285-117.883  50.745  1.00  1.34           H  
ATOM   7505 1HD1 LEU A 483     -46.160-119.974  52.087  1.00  1.34           H  
ATOM   7506 2HD1 LEU A 483     -47.125-120.186  50.638  1.00  1.34           H  
ATOM   7507 3HD1 LEU A 483     -45.499-120.800  50.718  1.00  1.34           H  
ATOM   7508 1HD2 LEU A 483     -44.267-118.289  51.991  1.00  1.34           H  
ATOM   7509 2HD2 LEU A 483     -43.559-119.169  50.633  1.00  1.34           H  
ATOM   7510 3HD2 LEU A 483     -43.932-117.445  50.503  1.00  1.34           H  
ATOM   7511  N   PRO A 484     -47.218-117.306  46.652  1.00  1.29           N  
ATOM   7512  CA  PRO A 484     -47.197-116.624  45.378  1.00  1.29           C  
ATOM   7513  C   PRO A 484     -45.772-116.311  44.988  1.00  1.29           C  
ATOM   7514  O   PRO A 484     -44.881-116.339  45.842  1.00  1.29           O  
ATOM   7515  CB  PRO A 484     -48.019-115.359  45.655  1.00  1.29           C  
ATOM   7516  CG  PRO A 484     -47.745-115.049  47.113  1.00  1.29           C  
ATOM   7517  CD  PRO A 484     -47.619-116.407  47.789  1.00  1.29           C  
ATOM   7518  HA  PRO A 484     -47.682-117.264  44.618  1.00  1.29           H  
ATOM   7519 1HB  PRO A 484     -47.695-114.547  44.980  1.00  1.29           H  
ATOM   7520 2HB  PRO A 484     -49.086-115.540  45.453  1.00  1.29           H  
ATOM   7521 1HG  PRO A 484     -46.838-114.435  47.207  1.00  1.29           H  
ATOM   7522 2HG  PRO A 484     -48.577-114.450  47.534  1.00  1.29           H  
ATOM   7523 1HD  PRO A 484     -46.852-116.342  48.564  1.00  1.29           H  
ATOM   7524 2HD  PRO A 484     -48.581-116.677  48.192  1.00  1.29           H  
ATOM   7525  N   TYR A 485     -45.551-115.964  43.731  1.00  1.24           N  
ATOM   7526  CA  TYR A 485     -44.243-115.468  43.321  1.00  1.24           C  
ATOM   7527  C   TYR A 485     -44.260-113.966  43.526  1.00  1.24           C  
ATOM   7528  O   TYR A 485     -45.036-113.262  42.874  1.00  1.24           O  
ATOM   7529  CB  TYR A 485     -43.981-115.760  41.849  1.00  1.24           C  
ATOM   7530  CG  TYR A 485     -43.805-117.207  41.486  1.00  1.24           C  
ATOM   7531  CD1 TYR A 485     -44.917-117.993  41.243  1.00  1.24           C  
ATOM   7532  CD2 TYR A 485     -42.533-117.739  41.349  1.00  1.24           C  
ATOM   7533  CE1 TYR A 485     -44.763-119.310  40.874  1.00  1.24           C  
ATOM   7534  CE2 TYR A 485     -42.376-119.062  40.976  1.00  1.24           C  
ATOM   7535  CZ  TYR A 485     -43.490-119.844  40.739  1.00  1.24           C  
ATOM   7536  OH  TYR A 485     -43.345-121.156  40.364  1.00  1.24           O  
ATOM   7537  H   TYR A 485     -46.304-116.000  43.056  1.00  1.24           H  
ATOM   7538  HA  TYR A 485     -43.463-115.902  43.946  1.00  1.24           H  
ATOM   7539 1HB  TYR A 485     -44.804-115.362  41.255  1.00  1.24           H  
ATOM   7540 2HB  TYR A 485     -43.079-115.227  41.543  1.00  1.24           H  
ATOM   7541  HD1 TYR A 485     -45.916-117.568  41.342  1.00  1.24           H  
ATOM   7542  HD2 TYR A 485     -41.657-117.114  41.533  1.00  1.24           H  
ATOM   7543  HE1 TYR A 485     -45.640-119.927  40.683  1.00  1.24           H  
ATOM   7544  HE2 TYR A 485     -41.373-119.483  40.868  1.00  1.24           H  
ATOM   7545  HH  TYR A 485     -42.411-121.376  40.340  1.00  1.24           H  
ATOM   7546  N   SER A 486     -43.453-113.463  44.450  1.00  1.19           N  
ATOM   7547  CA  SER A 486     -43.541-112.041  44.748  1.00  1.19           C  
ATOM   7548  C   SER A 486     -42.303-111.435  45.376  1.00  1.19           C  
ATOM   7549  O   SER A 486     -41.468-112.119  45.959  1.00  1.19           O  
ATOM   7550  CB  SER A 486     -44.725-111.804  45.676  1.00  1.19           C  
ATOM   7551  OG  SER A 486     -44.519-112.406  46.936  1.00  1.19           O  
ATOM   7552  H   SER A 486     -42.808-114.079  44.948  1.00  1.19           H  
ATOM   7553  HA  SER A 486     -43.723-111.516  43.810  1.00  1.19           H  
ATOM   7554 1HB  SER A 486     -44.877-110.729  45.804  1.00  1.19           H  
ATOM   7555 2HB  SER A 486     -45.633-112.206  45.224  1.00  1.19           H  
ATOM   7556  HG  SER A 486     -44.440-113.355  46.774  1.00  1.19           H  
ATOM   7557  N   TYR A 487     -42.226-110.120  45.302  1.00  1.12           N  
ATOM   7558  CA  TYR A 487     -41.173-109.375  45.965  1.00  1.12           C  
ATOM   7559  C   TYR A 487     -41.761-108.707  47.193  1.00  1.12           C  
ATOM   7560  O   TYR A 487     -42.605-107.819  47.100  1.00  1.12           O  
ATOM   7561  CB  TYR A 487     -40.577-108.392  44.995  1.00  1.12           C  
ATOM   7562  CG  TYR A 487     -39.806-109.026  43.878  1.00  1.12           C  
ATOM   7563  CD1 TYR A 487     -40.486-109.586  42.811  1.00  1.12           C  
ATOM   7564  CD2 TYR A 487     -38.419-109.009  43.889  1.00  1.12           C  
ATOM   7565  CE1 TYR A 487     -39.785-110.155  41.778  1.00  1.12           C  
ATOM   7566  CE2 TYR A 487     -37.723-109.564  42.835  1.00  1.12           C  
ATOM   7567  CZ  TYR A 487     -38.400-110.140  41.791  1.00  1.12           C  
ATOM   7568  OH  TYR A 487     -37.710-110.697  40.749  1.00  1.12           O  
ATOM   7569  H   TYR A 487     -42.936-109.617  44.792  1.00  1.12           H  
ATOM   7570  HA  TYR A 487     -40.402-110.060  46.286  1.00  1.12           H  
ATOM   7571 1HB  TYR A 487     -41.385-107.849  44.564  1.00  1.12           H  
ATOM   7572 2HB  TYR A 487     -39.923-107.707  45.526  1.00  1.12           H  
ATOM   7573  HD1 TYR A 487     -41.576-109.587  42.794  1.00  1.12           H  
ATOM   7574  HD2 TYR A 487     -37.879-108.554  44.722  1.00  1.12           H  
ATOM   7575  HE1 TYR A 487     -40.318-110.608  40.947  1.00  1.12           H  
ATOM   7576  HE2 TYR A 487     -36.640-109.552  42.832  1.00  1.12           H  
ATOM   7577  HH  TYR A 487     -38.306-111.254  40.236  1.00  1.12           H  
ATOM   7578  N   PHE A 488     -41.375-109.213  48.344  1.00  1.05           N  
ATOM   7579  CA  PHE A 488     -41.932-108.792  49.606  1.00  1.05           C  
ATOM   7580  C   PHE A 488     -41.112-107.650  50.185  1.00  1.05           C  
ATOM   7581  O   PHE A 488     -39.925-107.838  50.440  1.00  1.05           O  
ATOM   7582  CB  PHE A 488     -41.925-109.978  50.566  1.00  1.05           C  
ATOM   7583  CG  PHE A 488     -42.556-109.716  51.846  1.00  1.05           C  
ATOM   7584  CD1 PHE A 488     -43.838-110.125  52.075  1.00  1.05           C  
ATOM   7585  CD2 PHE A 488     -41.878-109.054  52.828  1.00  1.05           C  
ATOM   7586  CE1 PHE A 488     -44.427-109.869  53.264  1.00  1.05           C  
ATOM   7587  CE2 PHE A 488     -42.461-108.787  54.029  1.00  1.05           C  
ATOM   7588  CZ  PHE A 488     -43.735-109.188  54.248  1.00  1.05           C  
ATOM   7589  H   PHE A 488     -40.655-109.930  48.333  1.00  1.05           H  
ATOM   7590  HA  PHE A 488     -42.960-108.500  49.428  1.00  1.05           H  
ATOM   7591 1HB  PHE A 488     -42.438-110.822  50.101  1.00  1.05           H  
ATOM   7592 2HB  PHE A 488     -40.895-110.291  50.748  1.00  1.05           H  
ATOM   7593  HD1 PHE A 488     -44.378-110.657  51.294  1.00  1.05           H  
ATOM   7594  HD2 PHE A 488     -40.869-108.730  52.630  1.00  1.05           H  
ATOM   7595  HE1 PHE A 488     -45.437-110.194  53.434  1.00  1.05           H  
ATOM   7596  HE2 PHE A 488     -41.912-108.243  54.801  1.00  1.05           H  
ATOM   7597  HZ  PHE A 488     -44.203-108.968  55.195  1.00  1.05           H  
ATOM   7598  N   PRO A 489     -41.641-106.432  50.323  1.00  0.99           N  
ATOM   7599  CA  PRO A 489     -40.896-105.314  50.820  1.00  0.99           C  
ATOM   7600  C   PRO A 489     -40.616-105.558  52.273  1.00  0.99           C  
ATOM   7601  O   PRO A 489     -41.499-105.978  53.015  1.00  0.99           O  
ATOM   7602  CB  PRO A 489     -41.835-104.138  50.583  1.00  0.99           C  
ATOM   7603  CG  PRO A 489     -43.172-104.741  50.586  1.00  0.99           C  
ATOM   7604  CD  PRO A 489     -43.012-106.154  50.033  1.00  0.99           C  
ATOM   7605  HA  PRO A 489     -39.971-105.219  50.255  1.00  0.99           H  
ATOM   7606 1HB  PRO A 489     -41.700-103.389  51.375  1.00  0.99           H  
ATOM   7607 2HB  PRO A 489     -41.604-103.651  49.632  1.00  0.99           H  
ATOM   7608 1HG  PRO A 489     -43.511-104.688  51.598  1.00  0.99           H  
ATOM   7609 2HG  PRO A 489     -43.852-104.157  49.983  1.00  0.99           H  
ATOM   7610 1HD  PRO A 489     -43.678-106.827  50.581  1.00  0.99           H  
ATOM   7611 2HD  PRO A 489     -43.176-106.173  48.954  1.00  0.99           H  
ATOM   7612  N   ILE A 490     -39.416-105.239  52.698  1.00  0.95           N  
ATOM   7613  CA  ILE A 490     -39.049-105.427  54.082  1.00  0.95           C  
ATOM   7614  C   ILE A 490     -38.710-104.118  54.762  1.00  0.95           C  
ATOM   7615  O   ILE A 490     -39.148-103.875  55.887  1.00  0.95           O  
ATOM   7616  CB  ILE A 490     -37.904-106.452  54.197  1.00  0.95           C  
ATOM   7617  CG1 ILE A 490     -38.432-107.806  53.664  1.00  0.95           C  
ATOM   7618  CG2 ILE A 490     -37.429-106.570  55.652  1.00  0.95           C  
ATOM   7619  CD1 ILE A 490     -37.433-108.889  53.528  1.00  0.95           C  
ATOM   7620  H   ILE A 490     -38.717-104.897  52.045  1.00  0.95           H  
ATOM   7621  HA  ILE A 490     -39.903-105.851  54.607  1.00  0.95           H  
ATOM   7622  HB  ILE A 490     -37.072-106.146  53.561  1.00  0.95           H  
ATOM   7623 1HG1 ILE A 490     -39.228-108.149  54.322  1.00  0.95           H  
ATOM   7624 2HG1 ILE A 490     -38.837-107.641  52.680  1.00  0.95           H  
ATOM   7625 1HG2 ILE A 490     -36.632-107.306  55.716  1.00  0.95           H  
ATOM   7626 2HG2 ILE A 490     -37.061-105.607  55.992  1.00  0.95           H  
ATOM   7627 3HG2 ILE A 490     -38.264-106.883  56.283  1.00  0.95           H  
ATOM   7628 1HD1 ILE A 490     -37.917-109.784  53.137  1.00  0.95           H  
ATOM   7629 2HD1 ILE A 490     -36.635-108.578  52.849  1.00  0.95           H  
ATOM   7630 3HD1 ILE A 490     -37.030-109.101  54.504  1.00  0.95           H  
ATOM   7631  N   MET A 491     -37.886-103.298  54.112  1.00  0.94           N  
ATOM   7632  CA  MET A 491     -37.402-102.095  54.780  1.00  0.94           C  
ATOM   7633  C   MET A 491     -37.128-100.894  53.867  1.00  0.94           C  
ATOM   7634  O   MET A 491     -36.598-101.041  52.766  1.00  0.94           O  
ATOM   7635  CB  MET A 491     -36.130-102.501  55.504  1.00  0.94           C  
ATOM   7636  CG  MET A 491     -35.457-101.476  56.277  1.00  0.94           C  
ATOM   7637  SD  MET A 491     -33.989-102.140  57.025  1.00  0.94           S  
ATOM   7638  CE  MET A 491     -34.728-103.141  58.222  1.00  0.94           C  
ATOM   7639  H   MET A 491     -37.572-103.536  53.172  1.00  0.94           H  
ATOM   7640  HA  MET A 491     -38.152-101.784  55.505  1.00  0.94           H  
ATOM   7641 1HB  MET A 491     -36.360-103.306  56.195  1.00  0.94           H  
ATOM   7642 2HB  MET A 491     -35.413-102.890  54.783  1.00  0.94           H  
ATOM   7643 1HG  MET A 491     -35.184-100.628  55.655  1.00  0.94           H  
ATOM   7644 2HG  MET A 491     -36.134-101.141  57.049  1.00  0.94           H  
ATOM   7645 1HE  MET A 491     -33.966-103.666  58.759  1.00  0.94           H  
ATOM   7646 2HE  MET A 491     -35.279-102.532  58.902  1.00  0.94           H  
ATOM   7647 3HE  MET A 491     -35.399-103.848  57.738  1.00  0.94           H  
ATOM   7648  N   ILE A 492     -37.447 -99.688  54.339  1.00  0.96           N  
ATOM   7649  CA  ILE A 492     -37.077 -98.481  53.590  1.00  0.96           C  
ATOM   7650  C   ILE A 492     -36.006 -97.765  54.382  1.00  0.96           C  
ATOM   7651  O   ILE A 492     -36.168 -97.510  55.575  1.00  0.96           O  
ATOM   7652  CB  ILE A 492     -38.253 -97.521  53.284  1.00  0.96           C  
ATOM   7653  CG1 ILE A 492     -39.321 -98.228  52.429  1.00  0.96           C  
ATOM   7654  CG2 ILE A 492     -37.718 -96.305  52.517  1.00  0.96           C  
ATOM   7655  CD1 ILE A 492     -40.645 -97.486  52.273  1.00  0.96           C  
ATOM   7656  H   ILE A 492     -37.906 -99.612  55.251  1.00  0.96           H  
ATOM   7657  HA  ILE A 492     -36.640 -98.767  52.641  1.00  0.96           H  
ATOM   7658  HB  ILE A 492     -38.689 -97.176  54.172  1.00  0.96           H  
ATOM   7659 1HG1 ILE A 492     -38.908 -98.350  51.452  1.00  0.96           H  
ATOM   7660 2HG1 ILE A 492     -39.518 -99.207  52.859  1.00  0.96           H  
ATOM   7661 1HG2 ILE A 492     -38.535 -95.624  52.298  1.00  0.96           H  
ATOM   7662 2HG2 ILE A 492     -36.972 -95.785  53.117  1.00  0.96           H  
ATOM   7663 3HG2 ILE A 492     -37.261 -96.643  51.585  1.00  0.96           H  
ATOM   7664 1HD1 ILE A 492     -41.321 -98.060  51.639  1.00  0.96           H  
ATOM   7665 2HD1 ILE A 492     -41.100 -97.352  53.249  1.00  0.96           H  
ATOM   7666 3HD1 ILE A 492     -40.470 -96.515  51.822  1.00  0.96           H  
ATOM   7667  N   ASN A 493     -34.894 -97.480  53.720  1.00  0.99           N  
ATOM   7668  CA  ASN A 493     -33.746 -96.866  54.358  1.00  0.99           C  
ATOM   7669  C   ASN A 493     -33.425 -95.508  53.771  1.00  0.99           C  
ATOM   7670  O   ASN A 493     -33.018 -95.407  52.605  1.00  0.99           O  
ATOM   7671  CB  ASN A 493     -32.526 -97.740  54.174  1.00  0.99           C  
ATOM   7672  CG  ASN A 493     -32.667 -99.103  54.742  1.00  0.99           C  
ATOM   7673  OD1 ASN A 493     -32.788 -99.263  55.944  1.00  0.99           O  
ATOM   7674  ND2 ASN A 493     -32.637-100.096  53.886  1.00  0.99           N  
ATOM   7675  H   ASN A 493     -34.844 -97.708  52.731  1.00  0.99           H  
ATOM   7676  HA  ASN A 493     -33.957 -96.725  55.419  1.00  0.99           H  
ATOM   7677 1HB  ASN A 493     -32.309 -97.828  53.113  1.00  0.99           H  
ATOM   7678 2HB  ASN A 493     -31.669 -97.255  54.644  1.00  0.99           H  
ATOM   7679 1HD2 ASN A 493     -32.709-101.046  54.194  1.00  0.99           H  
ATOM   7680 2HD2 ASN A 493     -32.530 -99.910  52.910  1.00  0.99           H  
ATOM   7681  N   ALA A 494     -33.636 -94.457  54.557  1.00  1.03           N  
ATOM   7682  CA  ALA A 494     -33.336 -93.117  54.090  1.00  1.03           C  
ATOM   7683  C   ALA A 494     -32.072 -92.623  54.770  1.00  1.03           C  
ATOM   7684  O   ALA A 494     -31.900 -92.807  55.971  1.00  1.03           O  
ATOM   7685  CB  ALA A 494     -34.489 -92.170  54.366  1.00  1.03           C  
ATOM   7686  H   ALA A 494     -34.006 -94.582  55.498  1.00  1.03           H  
ATOM   7687  HA  ALA A 494     -33.157 -93.157  53.026  1.00  1.03           H  
ATOM   7688 1HB  ALA A 494     -34.232 -91.178  53.998  1.00  1.03           H  
ATOM   7689 2HB  ALA A 494     -35.387 -92.525  53.862  1.00  1.03           H  
ATOM   7690 3HB  ALA A 494     -34.666 -92.125  55.431  1.00  1.03           H  
ATOM   7691  N   GLU A 495     -31.217 -91.949  54.024  1.00  1.08           N  
ATOM   7692  CA  GLU A 495     -30.005 -91.354  54.564  1.00  1.08           C  
ATOM   7693  C   GLU A 495     -29.962 -89.882  54.246  1.00  1.08           C  
ATOM   7694  O   GLU A 495     -30.164 -89.501  53.094  1.00  1.08           O  
ATOM   7695  CB  GLU A 495     -28.787 -91.981  53.925  1.00  1.08           C  
ATOM   7696  CG  GLU A 495     -28.574 -93.418  54.176  1.00  1.08           C  
ATOM   7697  CD  GLU A 495     -27.350 -93.890  53.477  1.00  1.08           C  
ATOM   7698  OE1 GLU A 495     -26.722 -93.097  52.793  1.00  1.08           O  
ATOM   7699  OE2 GLU A 495     -27.022 -95.031  53.609  1.00  1.08           O  
ATOM   7700  H   GLU A 495     -31.399 -91.882  53.031  1.00  1.08           H  
ATOM   7701  HA  GLU A 495     -29.982 -91.484  55.643  1.00  1.08           H  
ATOM   7702 1HB  GLU A 495     -28.873 -91.867  52.853  1.00  1.08           H  
ATOM   7703 2HB  GLU A 495     -27.918 -91.446  54.216  1.00  1.08           H  
ATOM   7704 1HG  GLU A 495     -28.475 -93.587  55.252  1.00  1.08           H  
ATOM   7705 2HG  GLU A 495     -29.439 -93.979  53.819  1.00  1.08           H  
ATOM   7706  N   ARG A 496     -29.679 -89.048  55.241  1.00  1.14           N  
ATOM   7707  CA  ARG A 496     -29.618 -87.616  54.989  1.00  1.14           C  
ATOM   7708  C   ARG A 496     -28.423 -86.930  55.661  1.00  1.14           C  
ATOM   7709  O   ARG A 496     -28.151 -87.138  56.847  1.00  1.14           O  
ATOM   7710  CB  ARG A 496     -30.932 -86.963  55.427  1.00  1.14           C  
ATOM   7711  CG  ARG A 496     -32.188 -87.388  54.595  1.00  1.14           C  
ATOM   7712  CD  ARG A 496     -33.436 -86.708  55.038  1.00  1.14           C  
ATOM   7713  NE  ARG A 496     -34.577 -86.955  54.126  1.00  1.14           N  
ATOM   7714  CZ  ARG A 496     -35.539 -87.923  54.218  1.00  1.14           C  
ATOM   7715  NH1 ARG A 496     -35.580 -88.803  55.193  1.00  1.14           N  
ATOM   7716  NH2 ARG A 496     -36.479 -87.966  53.289  1.00  1.14           N  
ATOM   7717  H   ARG A 496     -29.528 -89.418  56.176  1.00  1.14           H  
ATOM   7718  HA  ARG A 496     -29.524 -87.474  53.920  1.00  1.14           H  
ATOM   7719 1HB  ARG A 496     -31.130 -87.208  56.471  1.00  1.14           H  
ATOM   7720 2HB  ARG A 496     -30.839 -85.880  55.353  1.00  1.14           H  
ATOM   7721 1HG  ARG A 496     -32.013 -87.142  53.550  1.00  1.14           H  
ATOM   7722 2HG  ARG A 496     -32.355 -88.460  54.693  1.00  1.14           H  
ATOM   7723 1HD  ARG A 496     -33.710 -87.071  56.030  1.00  1.14           H  
ATOM   7724 2HD  ARG A 496     -33.260 -85.635  55.080  1.00  1.14           H  
ATOM   7725  HE  ARG A 496     -34.636 -86.352  53.301  1.00  1.14           H  
ATOM   7726 1HH1 ARG A 496     -34.880 -88.819  55.939  1.00  1.14           H  
ATOM   7727 2HH1 ARG A 496     -36.319 -89.490  55.208  1.00  1.14           H  
ATOM   7728 1HH2 ARG A 496     -36.469 -87.289  52.530  1.00  1.14           H  
ATOM   7729 2HH2 ARG A 496     -37.221 -88.657  53.342  1.00  1.14           H  
ATOM   7730  N   GLY A 497     -27.734 -86.069  54.909  1.00  1.20           N  
ATOM   7731  CA  GLY A 497     -26.560 -85.339  55.430  1.00  1.20           C  
ATOM   7732  C   GLY A 497     -26.651 -83.863  55.073  1.00  1.20           C  
ATOM   7733  O   GLY A 497     -27.358 -83.503  54.123  1.00  1.20           O  
ATOM   7734  H   GLY A 497     -28.040 -85.937  53.942  1.00  1.20           H  
ATOM   7735 1HA  GLY A 497     -26.497 -85.449  56.513  1.00  1.20           H  
ATOM   7736 2HA  GLY A 497     -25.646 -85.766  55.015  1.00  1.20           H  
ATOM   7737  N   SER A 498     -25.950 -82.995  55.822  1.00  1.28           N  
ATOM   7738  CA  SER A 498     -26.041 -81.561  55.520  1.00  1.28           C  
ATOM   7739  C   SER A 498     -24.897 -80.757  56.125  1.00  1.28           C  
ATOM   7740  O   SER A 498     -24.552 -80.938  57.287  1.00  1.28           O  
ATOM   7741  CB  SER A 498     -27.368 -81.019  56.050  1.00  1.28           C  
ATOM   7742  OG  SER A 498     -27.522 -79.656  55.784  1.00  1.28           O  
ATOM   7743  H   SER A 498     -25.338 -83.321  56.581  1.00  1.28           H  
ATOM   7744  HA  SER A 498     -26.011 -81.440  54.443  1.00  1.28           H  
ATOM   7745 1HB  SER A 498     -28.200 -81.565  55.612  1.00  1.28           H  
ATOM   7746 2HB  SER A 498     -27.404 -81.178  57.121  1.00  1.28           H  
ATOM   7747  HG  SER A 498     -27.863 -79.602  54.867  1.00  1.28           H  
ATOM   7748  N   ILE A 499     -24.352 -79.811  55.377  1.00  1.36           N  
ATOM   7749  CA  ILE A 499     -23.315 -78.962  55.943  1.00  1.36           C  
ATOM   7750  C   ILE A 499     -23.941 -77.899  56.877  1.00  1.36           C  
ATOM   7751  O   ILE A 499     -24.903 -77.236  56.482  1.00  1.36           O  
ATOM   7752  CB  ILE A 499     -22.408 -78.350  54.849  1.00  1.36           C  
ATOM   7753  CG1 ILE A 499     -21.647 -79.473  54.177  1.00  1.36           C  
ATOM   7754  CG2 ILE A 499     -21.467 -77.349  55.384  1.00  1.36           C  
ATOM   7755  CD1 ILE A 499     -20.766 -79.130  52.988  1.00  1.36           C  
ATOM   7756  H   ILE A 499     -24.676 -79.689  54.414  1.00  1.36           H  
ATOM   7757  HA  ILE A 499     -22.653 -79.613  56.489  1.00  1.36           H  
ATOM   7758  HB  ILE A 499     -23.045 -77.882  54.111  1.00  1.36           H  
ATOM   7759 1HG1 ILE A 499     -21.015 -79.935  54.935  1.00  1.36           H  
ATOM   7760 2HG1 ILE A 499     -22.382 -80.199  53.828  1.00  1.36           H  
ATOM   7761 1HG2 ILE A 499     -20.864 -76.941  54.574  1.00  1.36           H  
ATOM   7762 2HG2 ILE A 499     -22.016 -76.552  55.859  1.00  1.36           H  
ATOM   7763 3HG2 ILE A 499     -20.820 -77.828  56.104  1.00  1.36           H  
ATOM   7764 1HD1 ILE A 499     -20.310 -80.053  52.645  1.00  1.36           H  
ATOM   7765 2HD1 ILE A 499     -21.321 -78.711  52.189  1.00  1.36           H  
ATOM   7766 3HD1 ILE A 499     -19.993 -78.428  53.292  1.00  1.36           H  
ATOM   7767  N   PRO A 500     -23.452 -77.736  58.134  1.00  1.43           N  
ATOM   7768  CA  PRO A 500     -23.936 -76.792  59.128  1.00  1.43           C  
ATOM   7769  C   PRO A 500     -23.872 -75.384  58.613  1.00  1.43           C  
ATOM   7770  O   PRO A 500     -23.001 -75.056  57.803  1.00  1.43           O  
ATOM   7771  CB  PRO A 500     -22.960 -76.964  60.288  1.00  1.43           C  
ATOM   7772  CG  PRO A 500     -22.435 -78.334  60.141  1.00  1.43           C  
ATOM   7773  CD  PRO A 500     -22.381 -78.611  58.660  1.00  1.43           C  
ATOM   7774  HA  PRO A 500     -24.963 -77.063  59.420  1.00  1.43           H  
ATOM   7775 1HB  PRO A 500     -22.170 -76.203  60.231  1.00  1.43           H  
ATOM   7776 2HB  PRO A 500     -23.482 -76.812  61.243  1.00  1.43           H  
ATOM   7777 1HG  PRO A 500     -21.438 -78.381  60.592  1.00  1.43           H  
ATOM   7778 2HG  PRO A 500     -23.074 -79.050  60.682  1.00  1.43           H  
ATOM   7779 1HD  PRO A 500     -21.395 -78.369  58.256  1.00  1.43           H  
ATOM   7780 2HD  PRO A 500     -22.641 -79.668  58.560  1.00  1.43           H  
ATOM   7781  N   ARG A 501     -24.746 -74.531  59.134  1.00  1.48           N  
ATOM   7782  CA  ARG A 501     -24.812 -73.141  58.704  1.00  1.48           C  
ATOM   7783  C   ARG A 501     -23.477 -72.430  58.883  1.00  1.48           C  
ATOM   7784  O   ARG A 501     -23.088 -71.606  58.059  1.00  1.48           O  
ATOM   7785  CB  ARG A 501     -25.848 -72.395  59.531  1.00  1.48           C  
ATOM   7786  CG  ARG A 501     -27.295 -72.788  59.288  1.00  1.48           C  
ATOM   7787  CD  ARG A 501     -28.250 -71.889  60.005  1.00  1.48           C  
ATOM   7788  NE  ARG A 501     -28.163 -72.047  61.453  1.00  1.48           N  
ATOM   7789  CZ  ARG A 501     -27.631 -71.156  62.306  1.00  1.48           C  
ATOM   7790  NH1 ARG A 501     -27.146 -70.004  61.888  1.00  1.48           N  
ATOM   7791  NH2 ARG A 501     -27.612 -71.477  63.575  1.00  1.48           N  
ATOM   7792  H   ARG A 501     -25.418 -74.861  59.815  1.00  1.48           H  
ATOM   7793  HA  ARG A 501     -25.096 -73.115  57.654  1.00  1.48           H  
ATOM   7794 1HB  ARG A 501     -25.640 -72.542  60.591  1.00  1.48           H  
ATOM   7795 2HB  ARG A 501     -25.761 -71.327  59.331  1.00  1.48           H  
ATOM   7796 1HG  ARG A 501     -27.510 -72.724  58.229  1.00  1.48           H  
ATOM   7797 2HG  ARG A 501     -27.464 -73.811  59.633  1.00  1.48           H  
ATOM   7798 1HD  ARG A 501     -28.034 -70.851  59.758  1.00  1.48           H  
ATOM   7799 2HD  ARG A 501     -29.269 -72.131  59.698  1.00  1.48           H  
ATOM   7800  HE  ARG A 501     -28.508 -72.918  61.883  1.00  1.48           H  
ATOM   7801 1HH1 ARG A 501     -27.167 -69.775  60.906  1.00  1.48           H  
ATOM   7802 2HH1 ARG A 501     -26.750 -69.354  62.551  1.00  1.48           H  
ATOM   7803 1HH2 ARG A 501     -27.999 -72.396  63.829  1.00  1.48           H  
ATOM   7804 2HH2 ARG A 501     -27.224 -70.853  64.262  1.00  1.48           H  
ATOM   7805  N   ASN A 502     -22.746 -72.762  59.942  1.00  1.51           N  
ATOM   7806  CA  ASN A 502     -21.468 -72.104  60.186  1.00  1.51           C  
ATOM   7807  C   ASN A 502     -20.432 -72.430  59.112  1.00  1.51           C  
ATOM   7808  O   ASN A 502     -19.607 -71.590  58.758  1.00  1.51           O  
ATOM   7809  CB  ASN A 502     -20.938 -72.496  61.545  1.00  1.51           C  
ATOM   7810  CG  ASN A 502     -21.714 -71.860  62.667  1.00  1.51           C  
ATOM   7811  OD1 ASN A 502     -22.378 -70.829  62.492  1.00  1.51           O  
ATOM   7812  ND2 ASN A 502     -21.645 -72.461  63.826  1.00  1.51           N  
ATOM   7813  H   ASN A 502     -23.089 -73.455  60.589  1.00  1.51           H  
ATOM   7814  HA  ASN A 502     -21.626 -71.025  60.164  1.00  1.51           H  
ATOM   7815 1HB  ASN A 502     -20.986 -73.581  61.651  1.00  1.51           H  
ATOM   7816 2HB  ASN A 502     -19.891 -72.205  61.624  1.00  1.51           H  
ATOM   7817 1HD2 ASN A 502     -22.139 -72.089  64.613  1.00  1.51           H  
ATOM   7818 2HD2 ASN A 502     -21.098 -73.291  63.927  1.00  1.51           H  
ATOM   7819  N   ILE A 503     -20.491 -73.640  58.570  1.00  1.51           N  
ATOM   7820  CA  ILE A 503     -19.510 -74.081  57.595  1.00  1.51           C  
ATOM   7821  C   ILE A 503     -19.956 -73.619  56.241  1.00  1.51           C  
ATOM   7822  O   ILE A 503     -19.147 -73.205  55.410  1.00  1.51           O  
ATOM   7823  CB  ILE A 503     -19.319 -75.587  57.619  1.00  1.51           C  
ATOM   7824  CG1 ILE A 503     -18.874 -76.015  59.012  1.00  1.51           C  
ATOM   7825  CG2 ILE A 503     -18.325 -75.999  56.530  1.00  1.51           C  
ATOM   7826  CD1 ILE A 503     -17.632 -75.312  59.480  1.00  1.51           C  
ATOM   7827  H   ILE A 503     -21.247 -74.269  58.813  1.00  1.51           H  
ATOM   7828  HA  ILE A 503     -18.551 -73.616  57.819  1.00  1.51           H  
ATOM   7829  HB  ILE A 503     -20.272 -76.051  57.460  1.00  1.51           H  
ATOM   7830 1HG1 ILE A 503     -19.678 -75.808  59.715  1.00  1.51           H  
ATOM   7831 2HG1 ILE A 503     -18.688 -77.095  59.008  1.00  1.51           H  
ATOM   7832 1HG2 ILE A 503     -18.204 -77.082  56.543  1.00  1.51           H  
ATOM   7833 2HG2 ILE A 503     -18.704 -75.684  55.557  1.00  1.51           H  
ATOM   7834 3HG2 ILE A 503     -17.361 -75.518  56.719  1.00  1.51           H  
ATOM   7835 1HD1 ILE A 503     -17.369 -75.662  60.477  1.00  1.51           H  
ATOM   7836 2HD1 ILE A 503     -16.811 -75.525  58.793  1.00  1.51           H  
ATOM   7837 3HD1 ILE A 503     -17.809 -74.238  59.507  1.00  1.51           H  
ATOM   7838  N   THR A 504     -21.259 -73.696  56.021  1.00  1.49           N  
ATOM   7839  CA  THR A 504     -21.830 -73.262  54.777  1.00  1.49           C  
ATOM   7840  C   THR A 504     -21.470 -71.801  54.595  1.00  1.49           C  
ATOM   7841  O   THR A 504     -21.030 -71.407  53.517  1.00  1.49           O  
ATOM   7842  CB  THR A 504     -23.348 -73.444  54.775  1.00  1.49           C  
ATOM   7843  OG1 THR A 504     -23.648 -74.820  54.961  1.00  1.49           O  
ATOM   7844  CG2 THR A 504     -23.930 -72.978  53.457  1.00  1.49           C  
ATOM   7845  H   THR A 504     -21.874 -74.066  56.741  1.00  1.49           H  
ATOM   7846  HA  THR A 504     -21.399 -73.837  53.962  1.00  1.49           H  
ATOM   7847  HB  THR A 504     -23.786 -72.873  55.590  1.00  1.49           H  
ATOM   7848  HG1 THR A 504     -23.433 -75.070  55.889  1.00  1.49           H  
ATOM   7849 1HG2 THR A 504     -25.000 -73.122  53.452  1.00  1.49           H  
ATOM   7850 2HG2 THR A 504     -23.704 -71.920  53.320  1.00  1.49           H  
ATOM   7851 3HG2 THR A 504     -23.495 -73.547  52.651  1.00  1.49           H  
ATOM   7852  N   GLN A 505     -21.601 -71.004  55.670  1.00  1.48           N  
ATOM   7853  CA  GLN A 505     -21.262 -69.597  55.593  1.00  1.48           C  
ATOM   7854  C   GLN A 505     -19.764 -69.433  55.311  1.00  1.48           C  
ATOM   7855  O   GLN A 505     -19.388 -68.595  54.505  1.00  1.48           O  
ATOM   7856  CB  GLN A 505     -21.601 -68.872  56.900  1.00  1.48           C  
ATOM   7857  CG  GLN A 505     -21.557 -67.349  56.784  1.00  1.48           C  
ATOM   7858  CD  GLN A 505     -22.694 -66.872  55.849  1.00  1.48           C  
ATOM   7859  OE1 GLN A 505     -23.849 -67.230  56.132  1.00  1.48           O  
ATOM   7860  NE2 GLN A 505     -22.400 -66.114  54.784  1.00  1.48           N  
ATOM   7861  H   GLN A 505     -21.983 -71.370  56.541  1.00  1.48           H  
ATOM   7862  HA  GLN A 505     -21.825 -69.143  54.779  1.00  1.48           H  
ATOM   7863 1HB  GLN A 505     -22.597 -69.163  57.230  1.00  1.48           H  
ATOM   7864 2HB  GLN A 505     -20.897 -69.181  57.677  1.00  1.48           H  
ATOM   7865 1HG  GLN A 505     -21.691 -66.901  57.765  1.00  1.48           H  
ATOM   7866 2HG  GLN A 505     -20.599 -67.042  56.350  1.00  1.48           H  
ATOM   7867 1HE2 GLN A 505     -23.150 -65.839  54.125  1.00  1.48           H  
ATOM   7868 2HE2 GLN A 505     -21.432 -65.816  54.587  1.00  1.48           H  
ATOM   7869  N   GLN A 506     -18.894 -70.280  55.885  1.00  1.48           N  
ATOM   7870  CA  GLN A 506     -17.466 -70.143  55.578  1.00  1.48           C  
ATOM   7871  C   GLN A 506     -17.213 -70.365  54.087  1.00  1.48           C  
ATOM   7872  O   GLN A 506     -16.420 -69.639  53.464  1.00  1.48           O  
ATOM   7873  CB  GLN A 506     -16.619 -71.156  56.366  1.00  1.48           C  
ATOM   7874  CG  GLN A 506     -16.508 -70.916  57.845  1.00  1.48           C  
ATOM   7875  CD  GLN A 506     -15.800 -72.065  58.558  1.00  1.48           C  
ATOM   7876  OE1 GLN A 506     -15.550 -73.130  57.979  1.00  1.48           O  
ATOM   7877  NE2 GLN A 506     -15.485 -71.857  59.829  1.00  1.48           N  
ATOM   7878  H   GLN A 506     -19.204 -70.967  56.576  1.00  1.48           H  
ATOM   7879  HA  GLN A 506     -17.153 -69.130  55.835  1.00  1.48           H  
ATOM   7880 1HB  GLN A 506     -17.031 -72.153  56.229  1.00  1.48           H  
ATOM   7881 2HB  GLN A 506     -15.611 -71.172  55.957  1.00  1.48           H  
ATOM   7882 1HG  GLN A 506     -15.923 -70.014  58.003  1.00  1.48           H  
ATOM   7883 2HG  GLN A 506     -17.481 -70.786  58.263  1.00  1.48           H  
ATOM   7884 1HE2 GLN A 506     -15.026 -72.573  60.354  1.00  1.48           H  
ATOM   7885 2HE2 GLN A 506     -15.709 -70.984  60.263  1.00  1.48           H  
ATOM   7886  N   LEU A 507     -17.908 -71.351  53.504  1.00  1.51           N  
ATOM   7887  CA  LEU A 507     -17.758 -71.633  52.082  1.00  1.51           C  
ATOM   7888  C   LEU A 507     -18.282 -70.454  51.266  1.00  1.51           C  
ATOM   7889  O   LEU A 507     -17.617 -69.953  50.349  1.00  1.51           O  
ATOM   7890  CB  LEU A 507     -18.565 -72.901  51.717  1.00  1.51           C  
ATOM   7891  CG  LEU A 507     -18.049 -74.254  52.283  1.00  1.51           C  
ATOM   7892  CD1 LEU A 507     -19.110 -75.365  52.041  1.00  1.51           C  
ATOM   7893  CD2 LEU A 507     -16.746 -74.610  51.583  1.00  1.51           C  
ATOM   7894  H   LEU A 507     -18.534 -71.922  54.078  1.00  1.51           H  
ATOM   7895  HA  LEU A 507     -16.703 -71.783  51.857  1.00  1.51           H  
ATOM   7896 1HB  LEU A 507     -19.583 -72.774  52.063  1.00  1.51           H  
ATOM   7897 2HB  LEU A 507     -18.593 -72.991  50.626  1.00  1.51           H  
ATOM   7898  HG  LEU A 507     -17.882 -74.164  53.359  1.00  1.51           H  
ATOM   7899 1HD1 LEU A 507     -18.747 -76.313  52.434  1.00  1.51           H  
ATOM   7900 2HD1 LEU A 507     -20.035 -75.099  52.541  1.00  1.51           H  
ATOM   7901 3HD1 LEU A 507     -19.295 -75.466  50.967  1.00  1.51           H  
ATOM   7902 1HD2 LEU A 507     -16.372 -75.559  51.970  1.00  1.51           H  
ATOM   7903 2HD2 LEU A 507     -16.929 -74.701  50.507  1.00  1.51           H  
ATOM   7904 3HD2 LEU A 507     -16.011 -73.827  51.763  1.00  1.51           H  
ATOM   7905  N   ALA A 508     -19.446 -69.937  51.678  1.00  1.57           N  
ATOM   7906  CA  ALA A 508     -20.083 -68.820  51.001  1.00  1.57           C  
ATOM   7907  C   ALA A 508     -19.233 -67.577  51.024  1.00  1.57           C  
ATOM   7908  O   ALA A 508     -19.104 -66.888  50.014  1.00  1.57           O  
ATOM   7909  CB  ALA A 508     -21.396 -68.473  51.666  1.00  1.57           C  
ATOM   7910  H   ALA A 508     -19.934 -70.369  52.461  1.00  1.57           H  
ATOM   7911  HA  ALA A 508     -20.257 -69.114  49.967  1.00  1.57           H  
ATOM   7912 1HB  ALA A 508     -21.876 -67.652  51.131  1.00  1.57           H  
ATOM   7913 2HB  ALA A 508     -22.055 -69.314  51.675  1.00  1.57           H  
ATOM   7914 3HB  ALA A 508     -21.213 -68.165  52.689  1.00  1.57           H  
ATOM   7915  N   ASP A 509     -18.604 -67.307  52.164  1.00  1.65           N  
ATOM   7916  CA  ASP A 509     -17.811 -66.105  52.299  1.00  1.65           C  
ATOM   7917  C   ASP A 509     -16.508 -66.207  51.550  1.00  1.65           C  
ATOM   7918  O   ASP A 509     -16.097 -65.245  50.902  1.00  1.65           O  
ATOM   7919  CB  ASP A 509     -17.511 -65.795  53.769  1.00  1.65           C  
ATOM   7920  CG  ASP A 509     -18.741 -65.367  54.561  1.00  1.65           C  
ATOM   7921  OD1 ASP A 509     -19.758 -65.112  53.955  1.00  1.65           O  
ATOM   7922  OD2 ASP A 509     -18.651 -65.262  55.760  1.00  1.65           O  
ATOM   7923  H   ASP A 509     -18.729 -67.920  52.965  1.00  1.65           H  
ATOM   7924  HA  ASP A 509     -18.381 -65.275  51.885  1.00  1.65           H  
ATOM   7925 1HB  ASP A 509     -17.101 -66.695  54.240  1.00  1.65           H  
ATOM   7926 2HB  ASP A 509     -16.754 -65.016  53.834  1.00  1.65           H  
ATOM   7927  N   THR A 510     -15.872 -67.375  51.581  1.00  1.73           N  
ATOM   7928  CA  THR A 510     -14.593 -67.538  50.915  1.00  1.73           C  
ATOM   7929  C   THR A 510     -14.712 -67.392  49.402  1.00  1.73           C  
ATOM   7930  O   THR A 510     -13.997 -66.604  48.768  1.00  1.73           O  
ATOM   7931  CB  THR A 510     -14.028 -68.934  51.223  1.00  1.73           C  
ATOM   7932  OG1 THR A 510     -13.835 -69.069  52.638  1.00  1.73           O  
ATOM   7933  CG2 THR A 510     -12.714 -69.153  50.499  1.00  1.73           C  
ATOM   7934  H   THR A 510     -16.252 -68.158  52.119  1.00  1.73           H  
ATOM   7935  HA  THR A 510     -13.908 -66.776  51.285  1.00  1.73           H  
ATOM   7936  HB  THR A 510     -14.747 -69.691  50.898  1.00  1.73           H  
ATOM   7937  HG1 THR A 510     -14.724 -69.132  53.070  1.00  1.73           H  
ATOM   7938 1HG2 THR A 510     -12.342 -70.149  50.732  1.00  1.73           H  
ATOM   7939 2HG2 THR A 510     -12.870 -69.068  49.422  1.00  1.73           H  
ATOM   7940 3HG2 THR A 510     -11.991 -68.409  50.822  1.00  1.73           H  
ATOM   7941  N   ILE A 511     -15.657 -68.123  48.823  1.00  1.82           N  
ATOM   7942  CA  ILE A 511     -15.837 -68.109  47.384  1.00  1.82           C  
ATOM   7943  C   ILE A 511     -16.519 -66.817  46.972  1.00  1.82           C  
ATOM   7944  O   ILE A 511     -16.113 -66.157  46.010  1.00  1.82           O  
ATOM   7945  CB  ILE A 511     -16.669 -69.320  46.948  1.00  1.82           C  
ATOM   7946  CG1 ILE A 511     -15.901 -70.591  47.261  1.00  1.82           C  
ATOM   7947  CG2 ILE A 511     -16.955 -69.249  45.433  1.00  1.82           C  
ATOM   7948  CD1 ILE A 511     -16.740 -71.815  47.150  1.00  1.82           C  
ATOM   7949  H   ILE A 511     -16.252 -68.729  49.394  1.00  1.82           H  
ATOM   7950  HA  ILE A 511     -14.861 -68.157  46.904  1.00  1.82           H  
ATOM   7951  HB  ILE A 511     -17.609 -69.344  47.508  1.00  1.82           H  
ATOM   7952 1HG1 ILE A 511     -15.082 -70.674  46.568  1.00  1.82           H  
ATOM   7953 2HG1 ILE A 511     -15.498 -70.535  48.273  1.00  1.82           H  
ATOM   7954 1HG2 ILE A 511     -17.541 -70.117  45.134  1.00  1.82           H  
ATOM   7955 2HG2 ILE A 511     -17.513 -68.341  45.209  1.00  1.82           H  
ATOM   7956 3HG2 ILE A 511     -16.014 -69.241  44.885  1.00  1.82           H  
ATOM   7957 1HD1 ILE A 511     -16.144 -72.701  47.365  1.00  1.82           H  
ATOM   7958 2HD1 ILE A 511     -17.570 -71.757  47.862  1.00  1.82           H  
ATOM   7959 3HD1 ILE A 511     -17.133 -71.871  46.164  1.00  1.82           H  
ATOM   7960  N   GLY A 512     -17.572 -66.461  47.709  1.00  1.91           N  
ATOM   7961  CA  GLY A 512     -18.360 -65.281  47.450  1.00  1.91           C  
ATOM   7962  C   GLY A 512     -17.525 -64.025  47.481  1.00  1.91           C  
ATOM   7963  O   GLY A 512     -17.580 -63.251  46.527  1.00  1.91           O  
ATOM   7964  H   GLY A 512     -17.865 -67.020  48.506  1.00  1.91           H  
ATOM   7965 1HA  GLY A 512     -18.841 -65.378  46.477  1.00  1.91           H  
ATOM   7966 2HA  GLY A 512     -19.155 -65.207  48.191  1.00  1.91           H  
ATOM   7967  N   THR A 513     -16.759 -63.811  48.562  1.00  1.98           N  
ATOM   7968  CA  THR A 513     -15.953 -62.611  48.695  1.00  1.98           C  
ATOM   7969  C   THR A 513     -14.891 -62.519  47.632  1.00  1.98           C  
ATOM   7970  O   THR A 513     -14.696 -61.455  47.050  1.00  1.98           O  
ATOM   7971  CB  THR A 513     -15.221 -62.544  50.043  1.00  1.98           C  
ATOM   7972  OG1 THR A 513     -16.167 -62.550  51.107  1.00  1.98           O  
ATOM   7973  CG2 THR A 513     -14.385 -61.277  50.104  1.00  1.98           C  
ATOM   7974  H   THR A 513     -16.727 -64.484  49.325  1.00  1.98           H  
ATOM   7975  HA  THR A 513     -16.606 -61.744  48.606  1.00  1.98           H  
ATOM   7976  HB  THR A 513     -14.561 -63.408  50.145  1.00  1.98           H  
ATOM   7977  HG1 THR A 513     -16.482 -63.474  51.206  1.00  1.98           H  
ATOM   7978 1HG2 THR A 513     -13.863 -61.233  51.058  1.00  1.98           H  
ATOM   7979 2HG2 THR A 513     -13.659 -61.282  49.290  1.00  1.98           H  
ATOM   7980 3HG2 THR A 513     -15.034 -60.408  50.004  1.00  1.98           H  
ATOM   7981  N   ALA A 514     -14.169 -63.610  47.366  1.00  2.03           N  
ATOM   7982  CA  ALA A 514     -13.111 -63.507  46.379  1.00  2.03           C  
ATOM   7983  C   ALA A 514     -13.657 -63.104  45.017  1.00  2.03           C  
ATOM   7984  O   ALA A 514     -13.112 -62.215  44.347  1.00  2.03           O  
ATOM   7985  CB  ALA A 514     -12.397 -64.835  46.268  1.00  2.03           C  
ATOM   7986  H   ALA A 514     -14.327 -64.502  47.846  1.00  2.03           H  
ATOM   7987  HA  ALA A 514     -12.411 -62.739  46.706  1.00  2.03           H  
ATOM   7988 1HB  ALA A 514     -11.591 -64.753  45.545  1.00  2.03           H  
ATOM   7989 2HB  ALA A 514     -11.991 -65.113  47.241  1.00  2.03           H  
ATOM   7990 3HB  ALA A 514     -13.108 -65.599  45.943  1.00  2.03           H  
ATOM   7991  N   VAL A 515     -14.789 -63.694  44.639  1.00  2.05           N  
ATOM   7992  CA  VAL A 515     -15.386 -63.403  43.354  1.00  2.05           C  
ATOM   7993  C   VAL A 515     -16.059 -62.037  43.334  1.00  2.05           C  
ATOM   7994  O   VAL A 515     -15.898 -61.277  42.377  1.00  2.05           O  
ATOM   7995  CB  VAL A 515     -16.387 -64.505  42.979  1.00  2.05           C  
ATOM   7996  CG1 VAL A 515     -17.117 -64.121  41.706  1.00  2.05           C  
ATOM   7997  CG2 VAL A 515     -15.638 -65.828  42.800  1.00  2.05           C  
ATOM   7998  H   VAL A 515     -15.228 -64.405  45.231  1.00  2.05           H  
ATOM   7999  HA  VAL A 515     -14.600 -63.400  42.603  1.00  2.05           H  
ATOM   8000  HB  VAL A 515     -17.127 -64.608  43.781  1.00  2.05           H  
ATOM   8001 1HG1 VAL A 515     -17.833 -64.900  41.449  1.00  2.05           H  
ATOM   8002 2HG1 VAL A 515     -17.645 -63.179  41.863  1.00  2.05           H  
ATOM   8003 3HG1 VAL A 515     -16.396 -64.004  40.894  1.00  2.05           H  
ATOM   8004 1HG2 VAL A 515     -16.346 -66.616  42.546  1.00  2.05           H  
ATOM   8005 2HG2 VAL A 515     -14.903 -65.724  42.001  1.00  2.05           H  
ATOM   8006 3HG2 VAL A 515     -15.131 -66.085  43.728  1.00  2.05           H  
ATOM   8007  N   SER A 516     -16.813 -61.715  44.383  1.00  2.04           N  
ATOM   8008  CA  SER A 516     -17.526 -60.452  44.461  1.00  2.04           C  
ATOM   8009  C   SER A 516     -16.563 -59.277  44.504  1.00  2.04           C  
ATOM   8010  O   SER A 516     -16.769 -58.275  43.817  1.00  2.04           O  
ATOM   8011  CB  SER A 516     -18.379 -60.422  45.715  1.00  2.04           C  
ATOM   8012  OG  SER A 516     -19.367 -61.408  45.673  1.00  2.04           O  
ATOM   8013  H   SER A 516     -16.911 -62.364  45.152  1.00  2.04           H  
ATOM   8014  HA  SER A 516     -18.162 -60.356  43.582  1.00  2.04           H  
ATOM   8015 1HB  SER A 516     -17.745 -60.575  46.589  1.00  2.04           H  
ATOM   8016 2HB  SER A 516     -18.842 -59.443  45.812  1.00  2.04           H  
ATOM   8017  HG  SER A 516     -18.881 -62.256  45.791  1.00  2.04           H  
ATOM   8018  N   TYR A 517     -15.490 -59.397  45.298  1.00  2.01           N  
ATOM   8019  CA  TYR A 517     -14.493 -58.344  45.388  1.00  2.01           C  
ATOM   8020  C   TYR A 517     -13.864 -58.110  44.037  1.00  2.01           C  
ATOM   8021  O   TYR A 517     -13.795 -56.972  43.561  1.00  2.01           O  
ATOM   8022  CB  TYR A 517     -13.391 -58.682  46.387  1.00  2.01           C  
ATOM   8023  CG  TYR A 517     -12.318 -57.609  46.416  1.00  2.01           C  
ATOM   8024  CD1 TYR A 517     -12.523 -56.443  47.136  1.00  2.01           C  
ATOM   8025  CD2 TYR A 517     -11.143 -57.777  45.692  1.00  2.01           C  
ATOM   8026  CE1 TYR A 517     -11.556 -55.453  47.143  1.00  2.01           C  
ATOM   8027  CE2 TYR A 517     -10.178 -56.787  45.695  1.00  2.01           C  
ATOM   8028  CZ  TYR A 517     -10.381 -55.629  46.418  1.00  2.01           C  
ATOM   8029  OH  TYR A 517      -9.421 -54.642  46.424  1.00  2.01           O  
ATOM   8030  H   TYR A 517     -15.353 -60.235  45.857  1.00  2.01           H  
ATOM   8031  HA  TYR A 517     -14.984 -57.421  45.695  1.00  2.01           H  
ATOM   8032 1HB  TYR A 517     -13.813 -58.787  47.387  1.00  2.01           H  
ATOM   8033 2HB  TYR A 517     -12.927 -59.635  46.120  1.00  2.01           H  
ATOM   8034  HD1 TYR A 517     -13.448 -56.306  47.698  1.00  2.01           H  
ATOM   8035  HD2 TYR A 517     -10.986 -58.691  45.118  1.00  2.01           H  
ATOM   8036  HE1 TYR A 517     -11.718 -54.538  47.711  1.00  2.01           H  
ATOM   8037  HE2 TYR A 517      -9.259 -56.921  45.125  1.00  2.01           H  
ATOM   8038  HH  TYR A 517      -8.730 -54.865  45.796  1.00  2.01           H  
ATOM   8039  N   GLY A 518     -13.390 -59.197  43.414  1.00  1.94           N  
ATOM   8040  CA  GLY A 518     -12.752 -59.103  42.119  1.00  1.94           C  
ATOM   8041  C   GLY A 518     -13.695 -58.463  41.121  1.00  1.94           C  
ATOM   8042  O   GLY A 518     -13.376 -57.418  40.555  1.00  1.94           O  
ATOM   8043  H   GLY A 518     -13.465 -60.123  43.843  1.00  1.94           H  
ATOM   8044 1HA  GLY A 518     -11.839 -58.515  42.199  1.00  1.94           H  
ATOM   8045 2HA  GLY A 518     -12.474 -60.102  41.779  1.00  1.94           H  
ATOM   8046  N   GLY A 519     -14.884 -59.046  40.967  1.00  1.85           N  
ATOM   8047  CA  GLY A 519     -15.881 -58.561  40.030  1.00  1.85           C  
ATOM   8048  C   GLY A 519     -16.159 -57.083  40.218  1.00  1.85           C  
ATOM   8049  O   GLY A 519     -16.010 -56.311  39.273  1.00  1.85           O  
ATOM   8050  H   GLY A 519     -15.105 -59.883  41.501  1.00  1.85           H  
ATOM   8051 1HA  GLY A 519     -15.544 -58.750  39.012  1.00  1.85           H  
ATOM   8052 2HA  GLY A 519     -16.802 -59.126  40.174  1.00  1.85           H  
ATOM   8053  N   TYR A 520     -16.543 -56.674  41.428  1.00  1.74           N  
ATOM   8054  CA  TYR A 520     -16.857 -55.278  41.697  1.00  1.74           C  
ATOM   8055  C   TYR A 520     -15.715 -54.364  41.290  1.00  1.74           C  
ATOM   8056  O   TYR A 520     -15.923 -53.372  40.584  1.00  1.74           O  
ATOM   8057  CB  TYR A 520     -17.180 -55.078  43.174  1.00  1.74           C  
ATOM   8058  CG  TYR A 520     -17.421 -53.638  43.564  1.00  1.74           C  
ATOM   8059  CD1 TYR A 520     -18.651 -53.042  43.321  1.00  1.74           C  
ATOM   8060  CD2 TYR A 520     -16.406 -52.910  44.168  1.00  1.74           C  
ATOM   8061  CE1 TYR A 520     -18.862 -51.723  43.679  1.00  1.74           C  
ATOM   8062  CE2 TYR A 520     -16.615 -51.594  44.526  1.00  1.74           C  
ATOM   8063  CZ  TYR A 520     -17.838 -50.999  44.283  1.00  1.74           C  
ATOM   8064  OH  TYR A 520     -18.046 -49.685  44.638  1.00  1.74           O  
ATOM   8065  H   TYR A 520     -16.620 -57.345  42.193  1.00  1.74           H  
ATOM   8066  HA  TYR A 520     -17.730 -55.003  41.101  1.00  1.74           H  
ATOM   8067 1HB  TYR A 520     -18.066 -55.658  43.435  1.00  1.74           H  
ATOM   8068 2HB  TYR A 520     -16.353 -55.465  43.778  1.00  1.74           H  
ATOM   8069  HD1 TYR A 520     -19.449 -53.614  42.847  1.00  1.74           H  
ATOM   8070  HD2 TYR A 520     -15.440 -53.383  44.358  1.00  1.74           H  
ATOM   8071  HE1 TYR A 520     -19.827 -51.253  43.488  1.00  1.74           H  
ATOM   8072  HE2 TYR A 520     -15.815 -51.025  44.999  1.00  1.74           H  
ATOM   8073  HH  TYR A 520     -17.239 -49.324  45.013  1.00  1.74           H  
ATOM   8074  N   TYR A 521     -14.504 -54.690  41.741  1.00  1.63           N  
ATOM   8075  CA  TYR A 521     -13.333 -53.894  41.432  1.00  1.63           C  
ATOM   8076  C   TYR A 521     -13.162 -53.740  39.919  1.00  1.63           C  
ATOM   8077  O   TYR A 521     -12.957 -52.626  39.418  1.00  1.63           O  
ATOM   8078  CB  TYR A 521     -12.096 -54.523  42.080  1.00  1.63           C  
ATOM   8079  CG  TYR A 521     -10.810 -53.809  41.807  1.00  1.63           C  
ATOM   8080  CD1 TYR A 521     -10.478 -52.664  42.511  1.00  1.63           C  
ATOM   8081  CD2 TYR A 521      -9.958 -54.307  40.864  1.00  1.63           C  
ATOM   8082  CE1 TYR A 521      -9.282 -52.019  42.248  1.00  1.63           C  
ATOM   8083  CE2 TYR A 521      -8.767 -53.678  40.590  1.00  1.63           C  
ATOM   8084  CZ  TYR A 521      -8.425 -52.532  41.278  1.00  1.63           C  
ATOM   8085  OH  TYR A 521      -7.233 -51.895  41.011  1.00  1.63           O  
ATOM   8086  H   TYR A 521     -14.377 -55.531  42.311  1.00  1.63           H  
ATOM   8087  HA  TYR A 521     -13.478 -52.898  41.851  1.00  1.63           H  
ATOM   8088 1HB  TYR A 521     -12.239 -54.577  43.162  1.00  1.63           H  
ATOM   8089 2HB  TYR A 521     -11.993 -55.548  41.723  1.00  1.63           H  
ATOM   8090  HD1 TYR A 521     -11.158 -52.271  43.266  1.00  1.63           H  
ATOM   8091  HD2 TYR A 521     -10.237 -55.196  40.343  1.00  1.63           H  
ATOM   8092  HE1 TYR A 521      -9.016 -51.114  42.796  1.00  1.63           H  
ATOM   8093  HE2 TYR A 521      -8.096 -54.084  39.832  1.00  1.63           H  
ATOM   8094  HH  TYR A 521      -7.155 -51.117  41.568  1.00  1.63           H  
ATOM   8095  N   PHE A 522     -13.237 -54.861  39.194  1.00  1.51           N  
ATOM   8096  CA  PHE A 522     -13.047 -54.874  37.751  1.00  1.51           C  
ATOM   8097  C   PHE A 522     -14.130 -54.076  37.042  1.00  1.51           C  
ATOM   8098  O   PHE A 522     -13.851 -53.339  36.091  1.00  1.51           O  
ATOM   8099  CB  PHE A 522     -13.092 -56.311  37.238  1.00  1.51           C  
ATOM   8100  CG  PHE A 522     -12.004 -57.116  37.784  1.00  1.51           C  
ATOM   8101  CD1 PHE A 522     -10.808 -56.539  38.072  1.00  1.51           C  
ATOM   8102  CD2 PHE A 522     -12.190 -58.451  38.067  1.00  1.51           C  
ATOM   8103  CE1 PHE A 522      -9.812 -57.265  38.644  1.00  1.51           C  
ATOM   8104  CE2 PHE A 522     -11.188 -59.189  38.637  1.00  1.51           C  
ATOM   8105  CZ  PHE A 522      -9.996 -58.578  38.927  1.00  1.51           C  
ATOM   8106  H   PHE A 522     -13.422 -55.745  39.672  1.00  1.51           H  
ATOM   8107  HA  PHE A 522     -12.078 -54.431  37.523  1.00  1.51           H  
ATOM   8108 1HB  PHE A 522     -14.040 -56.775  37.521  1.00  1.51           H  
ATOM   8109 2HB  PHE A 522     -13.020 -56.322  36.152  1.00  1.51           H  
ATOM   8110  HD1 PHE A 522     -10.659 -55.481  37.858  1.00  1.51           H  
ATOM   8111  HD2 PHE A 522     -13.152 -58.915  37.846  1.00  1.51           H  
ATOM   8112  HE1 PHE A 522      -8.864 -56.788  38.880  1.00  1.51           H  
ATOM   8113  HE2 PHE A 522     -11.347 -60.248  38.864  1.00  1.51           H  
ATOM   8114  HZ  PHE A 522      -9.199 -59.124  39.383  1.00  1.51           H  
ATOM   8115  N   TYR A 523     -15.374 -54.201  37.513  1.00  1.39           N  
ATOM   8116  CA  TYR A 523     -16.493 -53.502  36.900  1.00  1.39           C  
ATOM   8117  C   TYR A 523     -16.293 -52.011  37.079  1.00  1.39           C  
ATOM   8118  O   TYR A 523     -16.531 -51.218  36.157  1.00  1.39           O  
ATOM   8119  CB  TYR A 523     -17.805 -53.951  37.541  1.00  1.39           C  
ATOM   8120  CG  TYR A 523     -18.085 -55.412  37.306  1.00  1.39           C  
ATOM   8121  CD1 TYR A 523     -18.885 -56.126  38.192  1.00  1.39           C  
ATOM   8122  CD2 TYR A 523     -17.494 -56.054  36.235  1.00  1.39           C  
ATOM   8123  CE1 TYR A 523     -19.077 -57.482  38.002  1.00  1.39           C  
ATOM   8124  CE2 TYR A 523     -17.687 -57.398  36.045  1.00  1.39           C  
ATOM   8125  CZ  TYR A 523     -18.463 -58.119  36.922  1.00  1.39           C  
ATOM   8126  OH  TYR A 523     -18.628 -59.482  36.742  1.00  1.39           O  
ATOM   8127  H   TYR A 523     -15.549 -54.823  38.301  1.00  1.39           H  
ATOM   8128  HA  TYR A 523     -16.512 -53.723  35.836  1.00  1.39           H  
ATOM   8129 1HB  TYR A 523     -17.766 -53.780  38.618  1.00  1.39           H  
ATOM   8130 2HB  TYR A 523     -18.629 -53.367  37.137  1.00  1.39           H  
ATOM   8131  HD1 TYR A 523     -19.344 -55.621  39.042  1.00  1.39           H  
ATOM   8132  HD2 TYR A 523     -16.865 -55.494  35.546  1.00  1.39           H  
ATOM   8133  HE1 TYR A 523     -19.691 -58.051  38.700  1.00  1.39           H  
ATOM   8134  HE2 TYR A 523     -17.221 -57.887  35.207  1.00  1.39           H  
ATOM   8135  HH  TYR A 523     -19.309 -59.797  37.351  1.00  1.39           H  
ATOM   8136  N   GLY A 524     -15.814 -51.628  38.265  1.00  1.27           N  
ATOM   8137  CA  GLY A 524     -15.527 -50.246  38.582  1.00  1.27           C  
ATOM   8138  C   GLY A 524     -14.477 -49.708  37.626  1.00  1.27           C  
ATOM   8139  O   GLY A 524     -14.709 -48.716  36.935  1.00  1.27           O  
ATOM   8140  H   GLY A 524     -15.659 -52.330  38.992  1.00  1.27           H  
ATOM   8141 1HA  GLY A 524     -16.439 -49.654  38.510  1.00  1.27           H  
ATOM   8142 2HA  GLY A 524     -15.167 -50.180  39.610  1.00  1.27           H  
ATOM   8143  N   GLY A 525     -13.325 -50.381  37.565  1.00  1.16           N  
ATOM   8144  CA  GLY A 525     -12.236 -49.959  36.689  1.00  1.16           C  
ATOM   8145  C   GLY A 525     -12.643 -49.934  35.218  1.00  1.16           C  
ATOM   8146  O   GLY A 525     -12.257 -49.031  34.473  1.00  1.16           O  
ATOM   8147  H   GLY A 525     -13.202 -51.205  38.157  1.00  1.16           H  
ATOM   8148 1HA  GLY A 525     -11.891 -48.971  36.990  1.00  1.16           H  
ATOM   8149 2HA  GLY A 525     -11.395 -50.642  36.818  1.00  1.16           H  
ATOM   8150  N   THR A 526     -13.468 -50.894  34.799  1.00  1.06           N  
ATOM   8151  CA  THR A 526     -13.894 -50.938  33.414  1.00  1.06           C  
ATOM   8152  C   THR A 526     -14.765 -49.732  33.107  1.00  1.06           C  
ATOM   8153  O   THR A 526     -14.584 -49.067  32.080  1.00  1.06           O  
ATOM   8154  CB  THR A 526     -14.682 -52.215  33.093  1.00  1.06           C  
ATOM   8155  OG1 THR A 526     -13.870 -53.358  33.368  1.00  1.06           O  
ATOM   8156  CG2 THR A 526     -15.027 -52.211  31.607  1.00  1.06           C  
ATOM   8157  H   THR A 526     -13.764 -51.630  35.434  1.00  1.06           H  
ATOM   8158  HA  THR A 526     -13.014 -50.911  32.785  1.00  1.06           H  
ATOM   8159  HB  THR A 526     -15.589 -52.258  33.699  1.00  1.06           H  
ATOM   8160  HG1 THR A 526     -13.676 -53.375  34.332  1.00  1.06           H  
ATOM   8161 1HG2 THR A 526     -15.575 -53.114  31.360  1.00  1.06           H  
ATOM   8162 2HG2 THR A 526     -15.638 -51.339  31.379  1.00  1.06           H  
ATOM   8163 3HG2 THR A 526     -14.104 -52.173  31.025  1.00  1.06           H  
ATOM   8164  N   THR A 527     -15.700 -49.442  34.023  1.00  0.97           N  
ATOM   8165  CA  THR A 527     -16.628 -48.336  33.882  1.00  0.97           C  
ATOM   8166  C   THR A 527     -15.895 -47.012  33.870  1.00  0.97           C  
ATOM   8167  O   THR A 527     -16.128 -46.189  32.989  1.00  0.97           O  
ATOM   8168  CB  THR A 527     -17.647 -48.325  35.033  1.00  0.97           C  
ATOM   8169  OG1 THR A 527     -18.402 -49.544  35.014  1.00  0.97           O  
ATOM   8170  CG2 THR A 527     -18.573 -47.126  34.889  1.00  0.97           C  
ATOM   8171  H   THR A 527     -15.793 -50.036  34.847  1.00  0.97           H  
ATOM   8172  HA  THR A 527     -17.161 -48.445  32.939  1.00  0.97           H  
ATOM   8173  HB  THR A 527     -17.120 -48.258  35.985  1.00  0.97           H  
ATOM   8174  HG1 THR A 527     -17.804 -50.280  35.291  1.00  0.97           H  
ATOM   8175 1HG2 THR A 527     -19.289 -47.119  35.709  1.00  0.97           H  
ATOM   8176 2HG2 THR A 527     -17.980 -46.214  34.916  1.00  0.97           H  
ATOM   8177 3HG2 THR A 527     -19.105 -47.185  33.941  1.00  0.97           H  
ATOM   8178  N   VAL A 528     -14.969 -46.823  34.811  1.00  0.91           N  
ATOM   8179  CA  VAL A 528     -14.206 -45.587  34.871  1.00  0.91           C  
ATOM   8180  C   VAL A 528     -13.404 -45.434  33.606  1.00  0.91           C  
ATOM   8181  O   VAL A 528     -13.340 -44.347  33.029  1.00  0.91           O  
ATOM   8182  CB  VAL A 528     -13.285 -45.549  36.087  1.00  0.91           C  
ATOM   8183  CG1 VAL A 528     -12.354 -44.344  35.975  1.00  0.91           C  
ATOM   8184  CG2 VAL A 528     -14.132 -45.454  37.346  1.00  0.91           C  
ATOM   8185  H   VAL A 528     -14.812 -47.546  35.512  1.00  0.91           H  
ATOM   8186  HA  VAL A 528     -14.899 -44.755  34.946  1.00  0.91           H  
ATOM   8187  HB  VAL A 528     -12.677 -46.459  36.114  1.00  0.91           H  
ATOM   8188 1HG1 VAL A 528     -11.688 -44.313  36.836  1.00  0.91           H  
ATOM   8189 2HG1 VAL A 528     -11.769 -44.434  35.067  1.00  0.91           H  
ATOM   8190 3HG1 VAL A 528     -12.943 -43.429  35.936  1.00  0.91           H  
ATOM   8191 1HG2 VAL A 528     -13.483 -45.430  38.219  1.00  0.91           H  
ATOM   8192 2HG2 VAL A 528     -14.731 -44.544  37.310  1.00  0.91           H  
ATOM   8193 3HG2 VAL A 528     -14.790 -46.313  37.407  1.00  0.91           H  
ATOM   8194  N   GLY A 529     -12.803 -46.527  33.158  1.00  0.86           N  
ATOM   8195  CA  GLY A 529     -12.058 -46.515  31.932  1.00  0.86           C  
ATOM   8196  C   GLY A 529     -12.932 -45.996  30.806  1.00  0.86           C  
ATOM   8197  O   GLY A 529     -12.575 -45.033  30.126  1.00  0.86           O  
ATOM   8198  H   GLY A 529     -12.853 -47.401  33.677  1.00  0.86           H  
ATOM   8199 1HA  GLY A 529     -11.189 -45.889  32.054  1.00  0.86           H  
ATOM   8200 2HA  GLY A 529     -11.722 -47.524  31.711  1.00  0.86           H  
ATOM   8201  N   ALA A 530     -14.093 -46.621  30.616  1.00  0.83           N  
ATOM   8202  CA  ALA A 530     -15.005 -46.219  29.559  1.00  0.83           C  
ATOM   8203  C   ALA A 530     -15.442 -44.761  29.703  1.00  0.83           C  
ATOM   8204  O   ALA A 530     -15.516 -44.033  28.711  1.00  0.83           O  
ATOM   8205  CB  ALA A 530     -16.217 -47.127  29.569  1.00  0.83           C  
ATOM   8206  H   ALA A 530     -14.336 -47.408  31.217  1.00  0.83           H  
ATOM   8207  HA  ALA A 530     -14.493 -46.322  28.611  1.00  0.83           H  
ATOM   8208 1HB  ALA A 530     -16.890 -46.851  28.762  1.00  0.83           H  
ATOM   8209 2HB  ALA A 530     -15.898 -48.158  29.443  1.00  0.83           H  
ATOM   8210 3HB  ALA A 530     -16.730 -47.024  30.527  1.00  0.83           H  
ATOM   8211  N   LEU A 531     -15.675 -44.298  30.934  1.00  0.81           N  
ATOM   8212  CA  LEU A 531     -16.086 -42.913  31.129  1.00  0.81           C  
ATOM   8213  C   LEU A 531     -14.991 -41.951  30.686  1.00  0.81           C  
ATOM   8214  O   LEU A 531     -15.280 -40.928  30.059  1.00  0.81           O  
ATOM   8215  CB  LEU A 531     -16.428 -42.666  32.603  1.00  0.81           C  
ATOM   8216  CG  LEU A 531     -17.701 -43.358  33.118  1.00  0.81           C  
ATOM   8217  CD1 LEU A 531     -17.787 -43.190  34.628  1.00  0.81           C  
ATOM   8218  CD2 LEU A 531     -18.904 -42.765  32.430  1.00  0.81           C  
ATOM   8219  H   LEU A 531     -15.607 -44.924  31.735  1.00  0.81           H  
ATOM   8220  HA  LEU A 531     -16.973 -42.729  30.526  1.00  0.81           H  
ATOM   8221 1HB  LEU A 531     -15.596 -43.020  33.207  1.00  0.81           H  
ATOM   8222 2HB  LEU A 531     -16.534 -41.597  32.763  1.00  0.81           H  
ATOM   8223  HG  LEU A 531     -17.662 -44.407  32.894  1.00  0.81           H  
ATOM   8224 1HD1 LEU A 531     -18.684 -43.685  34.997  1.00  0.81           H  
ATOM   8225 2HD1 LEU A 531     -16.916 -43.635  35.092  1.00  0.81           H  
ATOM   8226 3HD1 LEU A 531     -17.828 -42.131  34.874  1.00  0.81           H  
ATOM   8227 1HD2 LEU A 531     -19.807 -43.260  32.789  1.00  0.81           H  
ATOM   8228 2HD2 LEU A 531     -18.962 -41.699  32.647  1.00  0.81           H  
ATOM   8229 3HD2 LEU A 531     -18.813 -42.911  31.353  1.00  0.81           H  
ATOM   8230  N   LEU A 532     -13.737 -42.290  30.989  1.00  0.82           N  
ATOM   8231  CA  LEU A 532     -12.587 -41.483  30.601  1.00  0.82           C  
ATOM   8232  C   LEU A 532     -12.339 -41.547  29.093  1.00  0.82           C  
ATOM   8233  O   LEU A 532     -11.920 -40.559  28.483  1.00  0.82           O  
ATOM   8234  CB  LEU A 532     -11.367 -41.941  31.375  1.00  0.82           C  
ATOM   8235  CG  LEU A 532     -11.351 -41.649  32.865  1.00  0.82           C  
ATOM   8236  CD1 LEU A 532     -10.158 -42.340  33.461  1.00  0.82           C  
ATOM   8237  CD2 LEU A 532     -11.279 -40.158  33.091  1.00  0.82           C  
ATOM   8238  H   LEU A 532     -13.576 -43.143  31.530  1.00  0.82           H  
ATOM   8239  HA  LEU A 532     -12.789 -40.451  30.875  1.00  0.82           H  
ATOM   8240 1HB  LEU A 532     -11.376 -43.003  31.306  1.00  0.82           H  
ATOM   8241 2HB  LEU A 532     -10.458 -41.548  30.916  1.00  0.82           H  
ATOM   8242  HG  LEU A 532     -12.254 -42.047  33.329  1.00  0.82           H  
ATOM   8243 1HD1 LEU A 532     -10.118 -42.158  34.533  1.00  0.82           H  
ATOM   8244 2HD1 LEU A 532     -10.246 -43.398  33.275  1.00  0.82           H  
ATOM   8245 3HD1 LEU A 532      -9.261 -41.960  32.990  1.00  0.82           H  
ATOM   8246 1HD2 LEU A 532     -11.262 -39.954  34.162  1.00  0.82           H  
ATOM   8247 2HD2 LEU A 532     -10.371 -39.772  32.636  1.00  0.82           H  
ATOM   8248 3HD2 LEU A 532     -12.148 -39.677  32.643  1.00  0.82           H  
ATOM   8249  N   ILE A 533     -12.617 -42.699  28.468  1.00  0.83           N  
ATOM   8250  CA  ILE A 533     -12.458 -42.795  27.022  1.00  0.83           C  
ATOM   8251  C   ILE A 533     -13.450 -41.857  26.358  1.00  0.83           C  
ATOM   8252  O   ILE A 533     -13.080 -41.048  25.505  1.00  0.83           O  
ATOM   8253  CB  ILE A 533     -12.704 -44.222  26.487  1.00  0.83           C  
ATOM   8254  CG1 ILE A 533     -11.602 -45.199  26.970  1.00  0.83           C  
ATOM   8255  CG2 ILE A 533     -12.782 -44.184  24.958  1.00  0.83           C  
ATOM   8256  CD1 ILE A 533     -11.938 -46.674  26.743  1.00  0.83           C  
ATOM   8257  H   ILE A 533     -12.921 -43.511  29.009  1.00  0.83           H  
ATOM   8258  HA  ILE A 533     -11.447 -42.484  26.755  1.00  0.83           H  
ATOM   8259  HB  ILE A 533     -13.652 -44.589  26.881  1.00  0.83           H  
ATOM   8260 1HG1 ILE A 533     -10.675 -44.972  26.444  1.00  0.83           H  
ATOM   8261 2HG1 ILE A 533     -11.438 -45.042  28.019  1.00  0.83           H  
ATOM   8262 1HG2 ILE A 533     -12.981 -45.184  24.578  1.00  0.83           H  
ATOM   8263 2HG2 ILE A 533     -13.584 -43.513  24.649  1.00  0.83           H  
ATOM   8264 3HG2 ILE A 533     -11.835 -43.823  24.555  1.00  0.83           H  
ATOM   8265 1HD1 ILE A 533     -11.142 -47.293  27.099  1.00  0.83           H  
ATOM   8266 2HD1 ILE A 533     -12.838 -46.935  27.272  1.00  0.83           H  
ATOM   8267 3HD1 ILE A 533     -12.081 -46.853  25.680  1.00  0.83           H  
ATOM   8268  N   VAL A 534     -14.710 -41.929  26.793  1.00  0.86           N  
ATOM   8269  CA  VAL A 534     -15.737 -41.076  26.227  1.00  0.86           C  
ATOM   8270  C   VAL A 534     -15.454 -39.620  26.521  1.00  0.86           C  
ATOM   8271  O   VAL A 534     -15.576 -38.774  25.636  1.00  0.86           O  
ATOM   8272  CB  VAL A 534     -17.118 -41.454  26.747  1.00  0.86           C  
ATOM   8273  CG1 VAL A 534     -18.129 -40.413  26.278  1.00  0.86           C  
ATOM   8274  CG2 VAL A 534     -17.479 -42.842  26.230  1.00  0.86           C  
ATOM   8275  H   VAL A 534     -14.958 -42.609  27.515  1.00  0.86           H  
ATOM   8276  HA  VAL A 534     -15.737 -41.215  25.149  1.00  0.86           H  
ATOM   8277  HB  VAL A 534     -17.109 -41.457  27.842  1.00  0.86           H  
ATOM   8278 1HG1 VAL A 534     -19.118 -40.673  26.651  1.00  0.86           H  
ATOM   8279 2HG1 VAL A 534     -17.842 -39.432  26.662  1.00  0.86           H  
ATOM   8280 3HG1 VAL A 534     -18.146 -40.386  25.189  1.00  0.86           H  
ATOM   8281 1HG2 VAL A 534     -18.462 -43.124  26.601  1.00  0.86           H  
ATOM   8282 2HG2 VAL A 534     -17.486 -42.834  25.142  1.00  0.86           H  
ATOM   8283 3HG2 VAL A 534     -16.740 -43.560  26.581  1.00  0.86           H  
ATOM   8284  N   LEU A 535     -15.062 -39.306  27.755  1.00  0.89           N  
ATOM   8285  CA  LEU A 535     -14.749 -37.932  28.082  1.00  0.89           C  
ATOM   8286  C   LEU A 535     -13.688 -37.412  27.148  1.00  0.89           C  
ATOM   8287  O   LEU A 535     -13.834 -36.329  26.588  1.00  0.89           O  
ATOM   8288  CB  LEU A 535     -14.271 -37.803  29.526  1.00  0.89           C  
ATOM   8289  CG  LEU A 535     -13.826 -36.412  29.935  1.00  0.89           C  
ATOM   8290  CD1 LEU A 535     -14.985 -35.438  29.784  1.00  0.89           C  
ATOM   8291  CD2 LEU A 535     -13.336 -36.444  31.374  1.00  0.89           C  
ATOM   8292  H   LEU A 535     -14.992 -40.017  28.480  1.00  0.89           H  
ATOM   8293  HA  LEU A 535     -15.649 -37.332  27.955  1.00  0.89           H  
ATOM   8294 1HB  LEU A 535     -15.068 -38.124  30.193  1.00  0.89           H  
ATOM   8295 2HB  LEU A 535     -13.426 -38.470  29.663  1.00  0.89           H  
ATOM   8296  HG  LEU A 535     -13.023 -36.098  29.289  1.00  0.89           H  
ATOM   8297 1HD1 LEU A 535     -14.657 -34.437  30.069  1.00  0.89           H  
ATOM   8298 2HD1 LEU A 535     -15.319 -35.427  28.745  1.00  0.89           H  
ATOM   8299 3HD1 LEU A 535     -15.806 -35.748  30.426  1.00  0.89           H  
ATOM   8300 1HD2 LEU A 535     -13.005 -35.448  31.667  1.00  0.89           H  
ATOM   8301 2HD2 LEU A 535     -14.149 -36.764  32.025  1.00  0.89           H  
ATOM   8302 3HD2 LEU A 535     -12.511 -37.140  31.467  1.00  0.89           H  
ATOM   8303  N   ALA A 536     -12.615 -38.173  26.965  1.00  0.92           N  
ATOM   8304  CA  ALA A 536     -11.552 -37.735  26.089  1.00  0.92           C  
ATOM   8305  C   ALA A 536     -12.047 -37.518  24.663  1.00  0.92           C  
ATOM   8306  O   ALA A 536     -11.661 -36.546  24.012  1.00  0.92           O  
ATOM   8307  CB  ALA A 536     -10.451 -38.753  26.081  1.00  0.92           C  
ATOM   8308  H   ALA A 536     -12.523 -39.065  27.450  1.00  0.92           H  
ATOM   8309  HA  ALA A 536     -11.172 -36.793  26.472  1.00  0.92           H  
ATOM   8310 1HB  ALA A 536      -9.647 -38.395  25.449  1.00  0.92           H  
ATOM   8311 2HB  ALA A 536     -10.089 -38.896  27.081  1.00  0.92           H  
ATOM   8312 3HB  ALA A 536     -10.831 -39.699  25.699  1.00  0.92           H  
ATOM   8313  N   LEU A 537     -12.943 -38.379  24.173  1.00  0.96           N  
ATOM   8314  CA  LEU A 537     -13.449 -38.183  22.820  1.00  0.96           C  
ATOM   8315  C   LEU A 537     -14.225 -36.874  22.735  1.00  0.96           C  
ATOM   8316  O   LEU A 537     -14.035 -36.083  21.806  1.00  0.96           O  
ATOM   8317  CB  LEU A 537     -14.355 -39.357  22.428  1.00  0.96           C  
ATOM   8318  CG  LEU A 537     -13.641 -40.699  22.224  1.00  0.96           C  
ATOM   8319  CD1 LEU A 537     -14.671 -41.811  22.058  1.00  0.96           C  
ATOM   8320  CD2 LEU A 537     -12.749 -40.598  21.008  1.00  0.96           C  
ATOM   8321  H   LEU A 537     -13.239 -39.187  24.724  1.00  0.96           H  
ATOM   8322  HA  LEU A 537     -12.606 -38.136  22.134  1.00  0.96           H  
ATOM   8323 1HB  LEU A 537     -15.099 -39.493  23.210  1.00  0.96           H  
ATOM   8324 2HB  LEU A 537     -14.871 -39.105  21.505  1.00  0.96           H  
ATOM   8325  HG  LEU A 537     -13.035 -40.925  23.091  1.00  0.96           H  
ATOM   8326 1HD1 LEU A 537     -14.158 -42.762  21.920  1.00  0.96           H  
ATOM   8327 2HD1 LEU A 537     -15.294 -41.864  22.946  1.00  0.96           H  
ATOM   8328 3HD1 LEU A 537     -15.293 -41.603  21.191  1.00  0.96           H  
ATOM   8329 1HD2 LEU A 537     -12.231 -41.546  20.861  1.00  0.96           H  
ATOM   8330 2HD2 LEU A 537     -13.354 -40.372  20.130  1.00  0.96           H  
ATOM   8331 3HD2 LEU A 537     -12.019 -39.803  21.161  1.00  0.96           H  
ATOM   8332  N   VAL A 538     -15.035 -36.596  23.755  1.00  1.00           N  
ATOM   8333  CA  VAL A 538     -15.818 -35.371  23.779  1.00  1.00           C  
ATOM   8334  C   VAL A 538     -14.931 -34.148  23.853  1.00  1.00           C  
ATOM   8335  O   VAL A 538     -15.122 -33.185  23.102  1.00  1.00           O  
ATOM   8336  CB  VAL A 538     -16.786 -35.372  24.973  1.00  1.00           C  
ATOM   8337  CG1 VAL A 538     -17.433 -34.005  25.116  1.00  1.00           C  
ATOM   8338  CG2 VAL A 538     -17.854 -36.452  24.752  1.00  1.00           C  
ATOM   8339  H   VAL A 538     -15.133 -37.276  24.512  1.00  1.00           H  
ATOM   8340  HA  VAL A 538     -16.403 -35.322  22.862  1.00  1.00           H  
ATOM   8341  HB  VAL A 538     -16.230 -35.585  25.887  1.00  1.00           H  
ATOM   8342 1HG1 VAL A 538     -18.109 -34.012  25.968  1.00  1.00           H  
ATOM   8343 2HG1 VAL A 538     -16.655 -33.259  25.275  1.00  1.00           H  
ATOM   8344 3HG1 VAL A 538     -17.989 -33.766  24.212  1.00  1.00           H  
ATOM   8345 1HG2 VAL A 538     -18.537 -36.467  25.599  1.00  1.00           H  
ATOM   8346 2HG2 VAL A 538     -18.406 -36.232  23.841  1.00  1.00           H  
ATOM   8347 3HG2 VAL A 538     -17.377 -37.422  24.657  1.00  1.00           H  
ATOM   8348  N   LEU A 539     -13.939 -34.193  24.736  1.00  1.03           N  
ATOM   8349  CA  LEU A 539     -13.036 -33.077  24.902  1.00  1.03           C  
ATOM   8350  C   LEU A 539     -12.249 -32.855  23.620  1.00  1.03           C  
ATOM   8351  O   LEU A 539     -12.017 -31.712  23.219  1.00  1.03           O  
ATOM   8352  CB  LEU A 539     -12.075 -33.352  26.039  1.00  1.03           C  
ATOM   8353  CG  LEU A 539     -12.649 -33.428  27.437  1.00  1.03           C  
ATOM   8354  CD1 LEU A 539     -11.529 -33.883  28.382  1.00  1.03           C  
ATOM   8355  CD2 LEU A 539     -13.219 -32.096  27.828  1.00  1.03           C  
ATOM   8356  H   LEU A 539     -13.829 -35.021  25.318  1.00  1.03           H  
ATOM   8357  HA  LEU A 539     -13.616 -32.186  25.124  1.00  1.03           H  
ATOM   8358 1HB  LEU A 539     -11.565 -34.292  25.834  1.00  1.03           H  
ATOM   8359 2HB  LEU A 539     -11.358 -32.551  26.047  1.00  1.03           H  
ATOM   8360  HG  LEU A 539     -13.438 -34.158  27.471  1.00  1.03           H  
ATOM   8361 1HD1 LEU A 539     -11.915 -33.958  29.398  1.00  1.03           H  
ATOM   8362 2HD1 LEU A 539     -11.157 -34.857  28.062  1.00  1.03           H  
ATOM   8363 3HD1 LEU A 539     -10.718 -33.159  28.358  1.00  1.03           H  
ATOM   8364 1HD2 LEU A 539     -13.629 -32.163  28.837  1.00  1.03           H  
ATOM   8365 2HD2 LEU A 539     -12.434 -31.341  27.802  1.00  1.03           H  
ATOM   8366 3HD2 LEU A 539     -14.011 -31.825  27.131  1.00  1.03           H  
ATOM   8367  N   GLY A 540     -11.879 -33.953  22.957  1.00  1.06           N  
ATOM   8368  CA  GLY A 540     -11.153 -33.931  21.700  1.00  1.06           C  
ATOM   8369  C   GLY A 540     -11.935 -33.151  20.663  1.00  1.06           C  
ATOM   8370  O   GLY A 540     -11.405 -32.225  20.039  1.00  1.06           O  
ATOM   8371  H   GLY A 540     -12.083 -34.868  23.354  1.00  1.06           H  
ATOM   8372 1HA  GLY A 540     -10.171 -33.486  21.838  1.00  1.06           H  
ATOM   8373 2HA  GLY A 540     -11.005 -34.956  21.359  1.00  1.06           H  
ATOM   8374  N   PHE A 541     -13.205 -33.512  20.485  1.00  1.09           N  
ATOM   8375  CA  PHE A 541     -14.045 -32.834  19.511  1.00  1.09           C  
ATOM   8376  C   PHE A 541     -14.212 -31.356  19.873  1.00  1.09           C  
ATOM   8377  O   PHE A 541     -14.167 -30.485  18.995  1.00  1.09           O  
ATOM   8378  CB  PHE A 541     -15.408 -33.518  19.431  1.00  1.09           C  
ATOM   8379  CG  PHE A 541     -15.363 -34.879  18.753  1.00  1.09           C  
ATOM   8380  CD1 PHE A 541     -15.807 -36.017  19.418  1.00  1.09           C  
ATOM   8381  CD2 PHE A 541     -14.864 -35.022  17.468  1.00  1.09           C  
ATOM   8382  CE1 PHE A 541     -15.754 -37.262  18.823  1.00  1.09           C  
ATOM   8383  CE2 PHE A 541     -14.811 -36.269  16.864  1.00  1.09           C  
ATOM   8384  CZ  PHE A 541     -15.257 -37.390  17.546  1.00  1.09           C  
ATOM   8385  H   PHE A 541     -13.582 -34.292  21.030  1.00  1.09           H  
ATOM   8386  HA  PHE A 541     -13.563 -32.898  18.536  1.00  1.09           H  
ATOM   8387 1HB  PHE A 541     -15.796 -33.656  20.444  1.00  1.09           H  
ATOM   8388 2HB  PHE A 541     -16.108 -32.884  18.892  1.00  1.09           H  
ATOM   8389  HD1 PHE A 541     -16.197 -35.916  20.431  1.00  1.09           H  
ATOM   8390  HD2 PHE A 541     -14.508 -34.141  16.933  1.00  1.09           H  
ATOM   8391  HE1 PHE A 541     -16.103 -38.139  19.365  1.00  1.09           H  
ATOM   8392  HE2 PHE A 541     -14.416 -36.369  15.853  1.00  1.09           H  
ATOM   8393  HZ  PHE A 541     -15.213 -38.369  17.073  1.00  1.09           H  
ATOM   8394  N   ARG A 542     -14.359 -31.053  21.167  1.00  1.13           N  
ATOM   8395  CA  ARG A 542     -14.501 -29.660  21.571  1.00  1.13           C  
ATOM   8396  C   ARG A 542     -13.232 -28.869  21.266  1.00  1.13           C  
ATOM   8397  O   ARG A 542     -13.307 -27.742  20.773  1.00  1.13           O  
ATOM   8398  CB  ARG A 542     -14.802 -29.556  23.057  1.00  1.13           C  
ATOM   8399  CG  ARG A 542     -16.184 -30.026  23.480  1.00  1.13           C  
ATOM   8400  CD  ARG A 542     -16.337 -29.976  24.953  1.00  1.13           C  
ATOM   8401  NE  ARG A 542     -17.626 -30.475  25.389  1.00  1.13           N  
ATOM   8402  CZ  ARG A 542     -17.979 -30.636  26.677  1.00  1.13           C  
ATOM   8403  NH1 ARG A 542     -17.139 -30.306  27.631  1.00  1.13           N  
ATOM   8404  NH2 ARG A 542     -19.168 -31.125  26.982  1.00  1.13           N  
ATOM   8405  H   ARG A 542     -14.404 -31.794  21.869  1.00  1.13           H  
ATOM   8406  HA  ARG A 542     -15.329 -29.224  21.016  1.00  1.13           H  
ATOM   8407 1HB  ARG A 542     -14.078 -30.150  23.609  1.00  1.13           H  
ATOM   8408 2HB  ARG A 542     -14.687 -28.523  23.378  1.00  1.13           H  
ATOM   8409 1HG  ARG A 542     -16.938 -29.378  23.035  1.00  1.13           H  
ATOM   8410 2HG  ARG A 542     -16.347 -31.046  23.146  1.00  1.13           H  
ATOM   8411 1HD  ARG A 542     -15.565 -30.591  25.410  1.00  1.13           H  
ATOM   8412 2HD  ARG A 542     -16.234 -28.949  25.297  1.00  1.13           H  
ATOM   8413  HE  ARG A 542     -18.297 -30.738  24.678  1.00  1.13           H  
ATOM   8414 1HH1 ARG A 542     -16.240 -29.913  27.393  1.00  1.13           H  
ATOM   8415 2HH1 ARG A 542     -17.401 -30.424  28.599  1.00  1.13           H  
ATOM   8416 1HH2 ARG A 542     -19.814 -31.378  26.246  1.00  1.13           H  
ATOM   8417 2HH2 ARG A 542     -19.432 -31.244  27.949  1.00  1.13           H  
ATOM   8418  N   LEU A 543     -12.066 -29.477  21.500  1.00  1.19           N  
ATOM   8419  CA  LEU A 543     -10.795 -28.813  21.249  1.00  1.19           C  
ATOM   8420  C   LEU A 543     -10.624 -28.562  19.762  1.00  1.19           C  
ATOM   8421  O   LEU A 543     -10.151 -27.498  19.350  1.00  1.19           O  
ATOM   8422  CB  LEU A 543      -9.628 -29.625  21.783  1.00  1.19           C  
ATOM   8423  CG  LEU A 543      -8.284 -28.950  21.616  1.00  1.19           C  
ATOM   8424  CD1 LEU A 543      -8.315 -27.628  22.338  1.00  1.19           C  
ATOM   8425  CD2 LEU A 543      -7.208 -29.810  22.182  1.00  1.19           C  
ATOM   8426  H   LEU A 543     -12.061 -30.412  21.908  1.00  1.19           H  
ATOM   8427  HA  LEU A 543     -10.803 -27.853  21.762  1.00  1.19           H  
ATOM   8428 1HB  LEU A 543      -9.790 -29.815  22.842  1.00  1.19           H  
ATOM   8429 2HB  LEU A 543      -9.601 -30.585  21.264  1.00  1.19           H  
ATOM   8430  HG  LEU A 543      -8.095 -28.771  20.558  1.00  1.19           H  
ATOM   8431 1HD1 LEU A 543      -7.368 -27.146  22.217  1.00  1.19           H  
ATOM   8432 2HD1 LEU A 543      -9.096 -26.999  21.919  1.00  1.19           H  
ATOM   8433 3HD1 LEU A 543      -8.510 -27.791  23.394  1.00  1.19           H  
ATOM   8434 1HD2 LEU A 543      -6.259 -29.310  22.057  1.00  1.19           H  
ATOM   8435 2HD2 LEU A 543      -7.400 -29.964  23.233  1.00  1.19           H  
ATOM   8436 3HD2 LEU A 543      -7.190 -30.768  21.663  1.00  1.19           H  
ATOM   8437  N   HIS A 544     -11.005 -29.546  18.949  1.00  1.28           N  
ATOM   8438  CA  HIS A 544     -10.931 -29.409  17.506  1.00  1.28           C  
ATOM   8439  C   HIS A 544     -11.721 -28.174  17.096  1.00  1.28           C  
ATOM   8440  O   HIS A 544     -11.225 -27.320  16.355  1.00  1.28           O  
ATOM   8441  CB  HIS A 544     -11.491 -30.659  16.811  1.00  1.28           C  
ATOM   8442  CG  HIS A 544     -11.522 -30.555  15.330  1.00  1.28           C  
ATOM   8443  ND1 HIS A 544     -10.393 -30.659  14.544  1.00  1.28           N  
ATOM   8444  CD2 HIS A 544     -12.554 -30.342  14.489  1.00  1.28           C  
ATOM   8445  CE1 HIS A 544     -10.731 -30.504  13.272  1.00  1.28           C  
ATOM   8446  NE2 HIS A 544     -12.041 -30.294  13.211  1.00  1.28           N  
ATOM   8447  H   HIS A 544     -11.353 -30.419  19.348  1.00  1.28           H  
ATOM   8448  HA  HIS A 544      -9.897 -29.273  17.195  1.00  1.28           H  
ATOM   8449 1HB  HIS A 544     -10.899 -31.530  17.092  1.00  1.28           H  
ATOM   8450 2HB  HIS A 544     -12.504 -30.838  17.153  1.00  1.28           H  
ATOM   8451  HD1 HIS A 544      -9.459 -30.810  14.867  1.00  1.28           H  
ATOM   8452  HD2 HIS A 544     -13.622 -30.193  14.658  1.00  1.28           H  
ATOM   8453  HE1 HIS A 544      -9.976 -30.545  12.488  1.00  1.28           H  
ATOM   8454  N   ARG A 545     -12.945 -28.062  17.606  1.00  1.40           N  
ATOM   8455  CA  ARG A 545     -13.787 -26.923  17.293  1.00  1.40           C  
ATOM   8456  C   ARG A 545     -13.165 -25.600  17.772  1.00  1.40           C  
ATOM   8457  O   ARG A 545     -13.235 -24.593  17.057  1.00  1.40           O  
ATOM   8458  CB  ARG A 545     -15.158 -27.134  17.910  1.00  1.40           C  
ATOM   8459  CG  ARG A 545     -15.974 -28.232  17.233  1.00  1.40           C  
ATOM   8460  CD  ARG A 545     -17.240 -28.513  17.952  1.00  1.40           C  
ATOM   8461  NE  ARG A 545     -18.004 -29.573  17.309  1.00  1.40           N  
ATOM   8462  CZ  ARG A 545     -19.087 -30.172  17.843  1.00  1.40           C  
ATOM   8463  NH1 ARG A 545     -19.523 -29.809  19.030  1.00  1.40           N  
ATOM   8464  NH2 ARG A 545     -19.712 -31.125  17.174  1.00  1.40           N  
ATOM   8465  H   ARG A 545     -13.307 -28.801  18.213  1.00  1.40           H  
ATOM   8466  HA  ARG A 545     -13.904 -26.879  16.211  1.00  1.40           H  
ATOM   8467 1HB  ARG A 545     -15.048 -27.406  18.954  1.00  1.40           H  
ATOM   8468 2HB  ARG A 545     -15.729 -26.209  17.868  1.00  1.40           H  
ATOM   8469 1HG  ARG A 545     -16.218 -27.923  16.218  1.00  1.40           H  
ATOM   8470 2HG  ARG A 545     -15.385 -29.148  17.198  1.00  1.40           H  
ATOM   8471 1HD  ARG A 545     -17.006 -28.832  18.968  1.00  1.40           H  
ATOM   8472 2HD  ARG A 545     -17.854 -27.616  17.983  1.00  1.40           H  
ATOM   8473  HE  ARG A 545     -17.700 -29.881  16.395  1.00  1.40           H  
ATOM   8474 1HH1 ARG A 545     -19.047 -29.081  19.541  1.00  1.40           H  
ATOM   8475 2HH1 ARG A 545     -20.336 -30.259  19.428  1.00  1.40           H  
ATOM   8476 1HH2 ARG A 545     -19.378 -31.404  16.261  1.00  1.40           H  
ATOM   8477 2HH2 ARG A 545     -20.523 -31.573  17.573  1.00  1.40           H  
ATOM   8478  N   GLN A 546     -12.500 -25.597  18.942  1.00  1.57           N  
ATOM   8479  CA  GLN A 546     -11.870 -24.363  19.429  1.00  1.57           C  
ATOM   8480  C   GLN A 546     -10.770 -23.919  18.470  1.00  1.57           C  
ATOM   8481  O   GLN A 546     -10.641 -22.724  18.166  1.00  1.57           O  
ATOM   8482  CB  GLN A 546     -11.237 -24.550  20.815  1.00  1.57           C  
ATOM   8483  CG  GLN A 546     -12.205 -24.750  21.956  1.00  1.57           C  
ATOM   8484  CD  GLN A 546     -11.499 -24.992  23.288  1.00  1.57           C  
ATOM   8485  OE1 GLN A 546     -10.253 -24.975  23.384  1.00  1.57           O  
ATOM   8486  NE2 GLN A 546     -12.300 -25.225  24.328  1.00  1.57           N  
ATOM   8487  H   GLN A 546     -12.479 -26.443  19.514  1.00  1.57           H  
ATOM   8488  HA  GLN A 546     -12.624 -23.580  19.477  1.00  1.57           H  
ATOM   8489 1HB  GLN A 546     -10.567 -25.404  20.789  1.00  1.57           H  
ATOM   8490 2HB  GLN A 546     -10.633 -23.680  21.048  1.00  1.57           H  
ATOM   8491 1HG  GLN A 546     -12.820 -23.856  22.052  1.00  1.57           H  
ATOM   8492 2HG  GLN A 546     -12.830 -25.602  21.742  1.00  1.57           H  
ATOM   8493 1HE2 GLN A 546     -11.923 -25.403  25.237  1.00  1.57           H  
ATOM   8494 2HE2 GLN A 546     -13.293 -25.230  24.197  1.00  1.57           H  
ATOM   8495  N   LEU A 547     -10.009 -24.890  17.960  1.00  1.78           N  
ATOM   8496  CA  LEU A 547      -8.950 -24.596  17.012  1.00  1.78           C  
ATOM   8497  C   LEU A 547      -9.519 -24.065  15.717  1.00  1.78           C  
ATOM   8498  O   LEU A 547      -9.021 -23.068  15.189  1.00  1.78           O  
ATOM   8499  CB  LEU A 547      -8.077 -25.810  16.732  1.00  1.78           C  
ATOM   8500  CG  LEU A 547      -6.975 -25.539  15.702  1.00  1.78           C  
ATOM   8501  CD1 LEU A 547      -6.096 -24.412  16.208  1.00  1.78           C  
ATOM   8502  CD2 LEU A 547      -6.163 -26.796  15.481  1.00  1.78           C  
ATOM   8503  H   LEU A 547     -10.160 -25.854  18.265  1.00  1.78           H  
ATOM   8504  HA  LEU A 547      -8.314 -23.826  17.439  1.00  1.78           H  
ATOM   8505 1HB  LEU A 547      -7.612 -26.130  17.666  1.00  1.78           H  
ATOM   8506 2HB  LEU A 547      -8.708 -26.619  16.360  1.00  1.78           H  
ATOM   8507  HG  LEU A 547      -7.425 -25.225  14.754  1.00  1.78           H  
ATOM   8508 1HD1 LEU A 547      -5.317 -24.208  15.472  1.00  1.78           H  
ATOM   8509 2HD1 LEU A 547      -6.697 -23.515  16.356  1.00  1.78           H  
ATOM   8510 3HD1 LEU A 547      -5.643 -24.705  17.154  1.00  1.78           H  
ATOM   8511 1HD2 LEU A 547      -5.381 -26.596  14.745  1.00  1.78           H  
ATOM   8512 2HD2 LEU A 547      -5.708 -27.107  16.423  1.00  1.78           H  
ATOM   8513 3HD2 LEU A 547      -6.818 -27.587  15.113  1.00  1.78           H  
ATOM   8514  N   ASN A 548     -10.569 -24.713  15.201  1.00  2.03           N  
ATOM   8515  CA  ASN A 548     -11.170 -24.269  13.951  1.00  2.03           C  
ATOM   8516  C   ASN A 548     -11.652 -22.830  14.117  1.00  2.03           C  
ATOM   8517  O   ASN A 548     -11.515 -22.012  13.204  1.00  2.03           O  
ATOM   8518  CB  ASN A 548     -12.329 -25.167  13.562  1.00  2.03           C  
ATOM   8519  CG  ASN A 548     -11.902 -26.539  13.104  1.00  2.03           C  
ATOM   8520  OD1 ASN A 548     -10.742 -26.777  12.745  1.00  2.03           O  
ATOM   8521  ND2 ASN A 548     -12.838 -27.451  13.115  1.00  2.03           N  
ATOM   8522  H   ASN A 548     -10.934 -25.540  15.678  1.00  2.03           H  
ATOM   8523  HA  ASN A 548     -10.412 -24.284  13.166  1.00  2.03           H  
ATOM   8524 1HB  ASN A 548     -12.993 -25.279  14.419  1.00  2.03           H  
ATOM   8525 2HB  ASN A 548     -12.902 -24.692  12.768  1.00  2.03           H  
ATOM   8526 1HD2 ASN A 548     -12.622 -28.411  12.853  1.00  2.03           H  
ATOM   8527 2HD2 ASN A 548     -13.758 -27.216  13.412  1.00  2.03           H  
ATOM   8528  N   GLY A 549     -12.167 -22.517  15.311  1.00  2.31           N  
ATOM   8529  CA  GLY A 549     -12.611 -21.179  15.655  1.00  2.31           C  
ATOM   8530  C   GLY A 549     -11.451 -20.204  15.504  1.00  2.31           C  
ATOM   8531  O   GLY A 549     -11.560 -19.210  14.787  1.00  2.31           O  
ATOM   8532  H   GLY A 549     -12.281 -23.253  16.008  1.00  2.31           H  
ATOM   8533 1HA  GLY A 549     -13.439 -20.885  15.011  1.00  2.31           H  
ATOM   8534 2HA  GLY A 549     -12.968 -21.175  16.684  1.00  2.31           H  
ATOM   8535  N   LEU A 550     -10.331 -20.500  16.167  1.00  2.62           N  
ATOM   8536  CA  LEU A 550      -9.153 -19.639  16.101  1.00  2.62           C  
ATOM   8537  C   LEU A 550      -8.735 -19.400  14.659  1.00  2.62           C  
ATOM   8538  O   LEU A 550      -8.510 -18.255  14.250  1.00  2.62           O  
ATOM   8539  CB  LEU A 550      -7.984 -20.274  16.871  1.00  2.62           C  
ATOM   8540  CG  LEU A 550      -6.678 -19.435  17.015  1.00  2.62           C  
ATOM   8541  CD1 LEU A 550      -5.933 -19.914  18.238  1.00  2.62           C  
ATOM   8542  CD2 LEU A 550      -5.802 -19.595  15.769  1.00  2.62           C  
ATOM   8543  H   LEU A 550     -10.313 -21.344  16.744  1.00  2.62           H  
ATOM   8544  HA  LEU A 550      -9.401 -18.678  16.554  1.00  2.62           H  
ATOM   8545 1HB  LEU A 550      -8.335 -20.509  17.868  1.00  2.62           H  
ATOM   8546 2HB  LEU A 550      -7.718 -21.209  16.380  1.00  2.62           H  
ATOM   8547  HG  LEU A 550      -6.927 -18.382  17.153  1.00  2.62           H  
ATOM   8548 1HD1 LEU A 550      -5.020 -19.333  18.356  1.00  2.62           H  
ATOM   8549 2HD1 LEU A 550      -6.565 -19.789  19.110  1.00  2.62           H  
ATOM   8550 3HD1 LEU A 550      -5.683 -20.964  18.124  1.00  2.62           H  
ATOM   8551 1HD2 LEU A 550      -4.885 -19.011  15.886  1.00  2.62           H  
ATOM   8552 2HD2 LEU A 550      -5.548 -20.644  15.630  1.00  2.62           H  
ATOM   8553 3HD2 LEU A 550      -6.338 -19.238  14.894  1.00  2.62           H  
ATOM   8554  N   GLU A 551      -8.613 -20.472  13.876  1.00  2.96           N  
ATOM   8555  CA  GLU A 551      -8.163 -20.279  12.510  1.00  2.96           C  
ATOM   8556  C   GLU A 551      -9.164 -19.425  11.738  1.00  2.96           C  
ATOM   8557  O   GLU A 551      -8.767 -18.567  10.947  1.00  2.96           O  
ATOM   8558  CB  GLU A 551      -7.912 -21.620  11.816  1.00  2.96           C  
ATOM   8559  CG  GLU A 551      -6.689 -22.388  12.373  1.00  2.96           C  
ATOM   8560  CD  GLU A 551      -6.384 -23.687  11.641  1.00  2.96           C  
ATOM   8561  OE1 GLU A 551      -7.133 -24.052  10.763  1.00  2.96           O  
ATOM   8562  OE2 GLU A 551      -5.392 -24.305  11.962  1.00  2.96           O  
ATOM   8563  H   GLU A 551      -8.824 -21.403  14.242  1.00  2.96           H  
ATOM   8564  HA  GLU A 551      -7.216 -19.738  12.536  1.00  2.96           H  
ATOM   8565 1HB  GLU A 551      -8.793 -22.257  11.937  1.00  2.96           H  
ATOM   8566 2HB  GLU A 551      -7.763 -21.459  10.748  1.00  2.96           H  
ATOM   8567 1HG  GLU A 551      -5.815 -21.739  12.320  1.00  2.96           H  
ATOM   8568 2HG  GLU A 551      -6.875 -22.609  13.428  1.00  2.96           H  
ATOM   8569  N   ALA A 552     -10.463 -19.625  11.980  1.00  3.36           N  
ATOM   8570  CA  ALA A 552     -11.473 -18.827  11.307  1.00  3.36           C  
ATOM   8571  C   ALA A 552     -11.319 -17.350  11.648  1.00  3.36           C  
ATOM   8572  O   ALA A 552     -11.508 -16.498  10.784  1.00  3.36           O  
ATOM   8573  CB  ALA A 552     -12.862 -19.300  11.677  1.00  3.36           C  
ATOM   8574  H   ALA A 552     -10.761 -20.356  12.626  1.00  3.36           H  
ATOM   8575  HA  ALA A 552     -11.333 -18.945  10.234  1.00  3.36           H  
ATOM   8576 1HB  ALA A 552     -13.602 -18.710  11.143  1.00  3.36           H  
ATOM   8577 2HB  ALA A 552     -12.968 -20.351  11.411  1.00  3.36           H  
ATOM   8578 3HB  ALA A 552     -13.010 -19.184  12.745  1.00  3.36           H  
ATOM   8579  N   GLU A 553     -10.967 -17.037  12.904  1.00  3.86           N  
ATOM   8580  CA  GLU A 553     -10.770 -15.640  13.287  1.00  3.86           C  
ATOM   8581  C   GLU A 553      -9.579 -15.024  12.547  1.00  3.86           C  
ATOM   8582  O   GLU A 553      -9.604 -13.836  12.197  1.00  3.86           O  
ATOM   8583  CB  GLU A 553     -10.603 -15.470  14.808  1.00  3.86           C  
ATOM   8584  CG  GLU A 553     -11.889 -15.724  15.619  1.00  3.86           C  
ATOM   8585  CD  GLU A 553     -11.741 -15.498  17.123  1.00  3.86           C  
ATOM   8586  OE1 GLU A 553     -10.653 -15.233  17.583  1.00  3.86           O  
ATOM   8587  OE2 GLU A 553     -12.737 -15.584  17.806  1.00  3.86           O  
ATOM   8588  H   GLU A 553     -10.854 -17.782  13.593  1.00  3.86           H  
ATOM   8589  HA  GLU A 553     -11.659 -15.084  12.994  1.00  3.86           H  
ATOM   8590 1HB  GLU A 553      -9.839 -16.161  15.169  1.00  3.86           H  
ATOM   8591 2HB  GLU A 553     -10.261 -14.460  15.026  1.00  3.86           H  
ATOM   8592 1HG  GLU A 553     -12.671 -15.067  15.243  1.00  3.86           H  
ATOM   8593 2HG  GLU A 553     -12.208 -16.750  15.444  1.00  3.86           H  
ATOM   8594  N   GLU A 554      -8.518 -15.811  12.330  1.00  4.46           N  
ATOM   8595  CA  GLU A 554      -7.368 -15.292  11.589  1.00  4.46           C  
ATOM   8596  C   GLU A 554      -7.707 -15.118  10.095  1.00  4.46           C  
ATOM   8597  O   GLU A 554      -7.340 -14.124   9.476  1.00  4.46           O  
ATOM   8598  CB  GLU A 554      -6.129 -16.196  11.771  1.00  4.46           C  
ATOM   8599  CG  GLU A 554      -5.516 -16.175  13.202  1.00  4.46           C  
ATOM   8600  CD  GLU A 554      -4.244 -17.035  13.385  1.00  4.46           C  
ATOM   8601  OE1 GLU A 554      -3.846 -17.746  12.487  1.00  4.46           O  
ATOM   8602  OE2 GLU A 554      -3.679 -16.959  14.445  1.00  4.46           O  
ATOM   8603  H   GLU A 554      -8.528 -16.771  12.683  1.00  4.46           H  
ATOM   8604  HA  GLU A 554      -7.119 -14.311  11.988  1.00  4.46           H  
ATOM   8605 1HB  GLU A 554      -6.401 -17.227  11.539  1.00  4.46           H  
ATOM   8606 2HB  GLU A 554      -5.352 -15.893  11.065  1.00  4.46           H  
ATOM   8607 1HG  GLU A 554      -5.270 -15.143  13.452  1.00  4.46           H  
ATOM   8608 2HG  GLU A 554      -6.278 -16.518  13.906  1.00  4.46           H  
ATOM   8609  N   ASN A 555      -8.467 -16.047   9.526  1.00  5.12           N  
ATOM   8610  CA  ASN A 555      -8.793 -15.982   8.103  1.00  5.12           C  
ATOM   8611  C   ASN A 555      -9.550 -14.700   7.740  1.00  5.12           C  
ATOM   8612  O   ASN A 555     -10.460 -14.281   8.455  1.00  5.12           O  
ATOM   8613  CB  ASN A 555      -9.580 -17.213   7.689  1.00  5.12           C  
ATOM   8614  CG  ASN A 555      -8.748 -18.490   7.742  1.00  5.12           C  
ATOM   8615  OD1 ASN A 555      -7.518 -18.460   7.620  1.00  5.12           O  
ATOM   8616  ND2 ASN A 555      -9.407 -19.611   7.914  1.00  5.12           N  
ATOM   8617  H   ASN A 555      -8.771 -16.848  10.079  1.00  5.12           H  
ATOM   8618  HA  ASN A 555      -7.860 -15.968   7.546  1.00  5.12           H  
ATOM   8619 1HB  ASN A 555     -10.440 -17.327   8.352  1.00  5.12           H  
ATOM   8620 2HB  ASN A 555      -9.959 -17.076   6.677  1.00  5.12           H  
ATOM   8621 1HD2 ASN A 555      -8.911 -20.480   7.957  1.00  5.12           H  
ATOM   8622 2HD2 ASN A 555     -10.401 -19.597   7.996  1.00  5.12           H  
ATOM   8623  N   THR A 556      -9.210 -14.098   6.598  1.00  5.77           N  
ATOM   8624  CA  THR A 556      -9.872 -12.877   6.157  1.00  5.77           C  
ATOM   8625  C   THR A 556     -10.207 -12.928   4.657  1.00  5.77           C  
ATOM   8626  O   THR A 556     -10.326 -14.002   4.071  1.00  5.77           O  
ATOM   8627  CB  THR A 556      -9.038 -11.625   6.554  1.00  5.77           C  
ATOM   8628  OG1 THR A 556      -9.791 -10.433   6.292  1.00  5.77           O  
ATOM   8629  CG2 THR A 556      -7.759 -11.579   5.809  1.00  5.77           C  
ATOM   8630  H   THR A 556      -8.447 -14.453   6.017  1.00  5.77           H  
ATOM   8631  HA  THR A 556     -10.819 -12.797   6.688  1.00  5.77           H  
ATOM   8632  HB  THR A 556      -8.822 -11.675   7.623  1.00  5.77           H  
ATOM   8633  HG1 THR A 556      -9.316  -9.673   6.646  1.00  5.77           H  
ATOM   8634 1HG2 THR A 556      -7.186 -10.707   6.113  1.00  5.77           H  
ATOM   8635 2HG2 THR A 556      -7.208 -12.478   6.032  1.00  5.77           H  
ATOM   8636 3HG2 THR A 556      -7.941 -11.530   4.749  1.00  5.77           H  
ATOM   8637  N   GLU A 557     -10.448 -11.763   4.075  1.00  6.28           N  
ATOM   8638  CA  GLU A 557     -10.872 -11.617   2.693  1.00  6.28           C  
ATOM   8639  C   GLU A 557      -9.894 -12.184   1.658  1.00  6.28           C  
ATOM   8640  O   GLU A 557      -8.664 -12.101   1.793  1.00  6.28           O  
ATOM   8641  CB  GLU A 557     -11.114 -10.137   2.393  1.00  6.28           C  
ATOM   8642  CG  GLU A 557     -12.305  -9.540   3.141  1.00  6.28           C  
ATOM   8643  CD  GLU A 557     -12.560  -8.080   2.818  1.00  6.28           C  
ATOM   8644  OE1 GLU A 557     -11.796  -7.505   2.080  1.00  6.28           O  
ATOM   8645  OE2 GLU A 557     -13.526  -7.547   3.315  1.00  6.28           O  
ATOM   8646  H   GLU A 557     -10.330 -10.946   4.655  1.00  6.28           H  
ATOM   8647  HA  GLU A 557     -11.816 -12.149   2.579  1.00  6.28           H  
ATOM   8648 1HB  GLU A 557     -10.226  -9.563   2.658  1.00  6.28           H  
ATOM   8649 2HB  GLU A 557     -11.283 -10.005   1.322  1.00  6.28           H  
ATOM   8650 1HG  GLU A 557     -13.196 -10.116   2.894  1.00  6.28           H  
ATOM   8651 2HG  GLU A 557     -12.125  -9.644   4.211  1.00  6.28           H  
ATOM   8652  N   ASN A 558     -10.492 -12.725   0.599  1.00  6.53           N  
ATOM   8653  CA  ASN A 558      -9.817 -13.271  -0.571  1.00  6.53           C  
ATOM   8654  C   ASN A 558      -8.727 -14.294  -0.243  1.00  6.53           C  
ATOM   8655  O   ASN A 558      -9.013 -15.353   0.311  1.00  6.53           O  
ATOM   8656  CB  ASN A 558      -9.267 -12.131  -1.414  1.00  6.53           C  
ATOM   8657  CG  ASN A 558     -10.360 -11.225  -1.934  1.00  6.53           C  
ATOM   8658  OD1 ASN A 558     -11.523 -11.632  -2.050  1.00  6.53           O  
ATOM   8659  ND2 ASN A 558     -10.006 -10.003  -2.245  1.00  6.53           N  
ATOM   8660  H   ASN A 558     -11.501 -12.753   0.608  1.00  6.53           H  
ATOM   8661  HA  ASN A 558     -10.565 -13.795  -1.170  1.00  6.53           H  
ATOM   8662 1HB  ASN A 558      -8.565 -11.533  -0.827  1.00  6.53           H  
ATOM   8663 2HB  ASN A 558      -8.731 -12.533  -2.273  1.00  6.53           H  
ATOM   8664 1HD2 ASN A 558     -10.687  -9.356  -2.591  1.00  6.53           H  
ATOM   8665 2HD2 ASN A 558      -9.055  -9.716  -2.132  1.00  6.53           H  
ATOM   8666  N   GLY A 559      -7.486 -13.999  -0.631  1.00  6.50           N  
ATOM   8667  CA  GLY A 559      -6.370 -14.918  -0.435  1.00  6.50           C  
ATOM   8668  C   GLY A 559      -5.565 -14.699   0.846  1.00  6.50           C  
ATOM   8669  O   GLY A 559      -4.522 -15.330   1.025  1.00  6.50           O  
ATOM   8670  H   GLY A 559      -7.301 -13.110  -1.067  1.00  6.50           H  
ATOM   8671 1HA  GLY A 559      -6.752 -15.939  -0.441  1.00  6.50           H  
ATOM   8672 2HA  GLY A 559      -5.700 -14.838  -1.289  1.00  6.50           H  
ATOM   8673  N   THR A 560      -6.009 -13.802   1.721  1.00  6.28           N  
ATOM   8674  CA  THR A 560      -5.232 -13.524   2.922  1.00  6.28           C  
ATOM   8675  C   THR A 560      -5.729 -14.308   4.139  1.00  6.28           C  
ATOM   8676  O   THR A 560      -6.925 -14.332   4.444  1.00  6.28           O  
ATOM   8677  CB  THR A 560      -5.204 -12.012   3.217  1.00  6.28           C  
ATOM   8678  OG1 THR A 560      -4.572 -11.320   2.130  1.00  6.28           O  
ATOM   8679  CG2 THR A 560      -4.442 -11.733   4.501  1.00  6.28           C  
ATOM   8680  H   THR A 560      -6.891 -13.305   1.564  1.00  6.28           H  
ATOM   8681  HA  THR A 560      -4.204 -13.830   2.738  1.00  6.28           H  
ATOM   8682  HB  THR A 560      -6.220 -11.654   3.303  1.00  6.28           H  
ATOM   8683  HG1 THR A 560      -4.571 -10.377   2.311  1.00  6.28           H  
ATOM   8684 1HG2 THR A 560      -4.438 -10.661   4.694  1.00  6.28           H  
ATOM   8685 2HG2 THR A 560      -4.922 -12.240   5.317  1.00  6.28           H  
ATOM   8686 3HG2 THR A 560      -3.421 -12.090   4.402  1.00  6.28           H  
ATOM   8687  N   SER A 561      -4.787 -14.989   4.802  1.00  5.98           N  
ATOM   8688  CA  SER A 561      -5.082 -15.799   5.984  1.00  5.98           C  
ATOM   8689  C   SER A 561      -4.687 -15.142   7.311  1.00  5.98           C  
ATOM   8690  O   SER A 561      -4.987 -15.672   8.372  1.00  5.98           O  
ATOM   8691  CB  SER A 561      -4.384 -17.140   5.867  1.00  5.98           C  
ATOM   8692  OG  SER A 561      -2.983 -16.988   5.849  1.00  5.98           O  
ATOM   8693  H   SER A 561      -3.837 -14.945   4.458  1.00  5.98           H  
ATOM   8694  HA  SER A 561      -6.155 -15.980   6.003  1.00  5.98           H  
ATOM   8695 1HB  SER A 561      -4.677 -17.775   6.705  1.00  5.98           H  
ATOM   8696 2HB  SER A 561      -4.710 -17.635   4.952  1.00  5.98           H  
ATOM   8697  HG  SER A 561      -2.629 -17.851   5.607  1.00  5.98           H  
ATOM   8698  N   LEU A 562      -3.918 -14.056   7.246  1.00  5.72           N  
ATOM   8699  CA  LEU A 562      -3.407 -13.359   8.435  1.00  5.72           C  
ATOM   8700  C   LEU A 562      -2.771 -14.306   9.448  1.00  5.72           C  
ATOM   8701  O   LEU A 562      -3.082 -14.249  10.634  1.00  5.72           O  
ATOM   8702  CB  LEU A 562      -4.484 -12.582   9.166  1.00  5.72           C  
ATOM   8703  CG  LEU A 562      -5.207 -11.554   8.391  1.00  5.72           C  
ATOM   8704  CD1 LEU A 562      -6.285 -10.935   9.252  1.00  5.72           C  
ATOM   8705  CD2 LEU A 562      -4.246 -10.519   7.906  1.00  5.72           C  
ATOM   8706  H   LEU A 562      -3.703 -13.687   6.335  1.00  5.72           H  
ATOM   8707  HA  LEU A 562      -2.643 -12.655   8.110  1.00  5.72           H  
ATOM   8708 1HB  LEU A 562      -5.175 -13.266   9.604  1.00  5.72           H  
ATOM   8709 2HB  LEU A 562      -3.996 -12.059   9.950  1.00  5.72           H  
ATOM   8710  HG  LEU A 562      -5.674 -12.025   7.564  1.00  5.72           H  
ATOM   8711 1HD1 LEU A 562      -6.821 -10.202   8.666  1.00  5.72           H  
ATOM   8712 2HD1 LEU A 562      -6.976 -11.702   9.591  1.00  5.72           H  
ATOM   8713 3HD1 LEU A 562      -5.829 -10.451  10.112  1.00  5.72           H  
ATOM   8714 1HD2 LEU A 562      -4.780  -9.773   7.319  1.00  5.72           H  
ATOM   8715 2HD2 LEU A 562      -3.774 -10.033   8.741  1.00  5.72           H  
ATOM   8716 3HD2 LEU A 562      -3.489 -10.995   7.290  1.00  5.72           H  
ATOM   8717  N   SER A 563      -1.896 -15.182   8.988  1.00  5.59           N  
ATOM   8718  CA  SER A 563      -1.252 -16.130   9.884  1.00  5.59           C  
ATOM   8719  C   SER A 563      -0.617 -15.450  11.072  1.00  5.59           C  
ATOM   8720  O   SER A 563      -0.027 -14.380  10.943  1.00  5.59           O  
ATOM   8721  CB  SER A 563      -0.154 -16.887   9.155  1.00  5.59           C  
ATOM   8722  OG  SER A 563       0.629 -17.652  10.057  1.00  5.59           O  
ATOM   8723  H   SER A 563      -1.694 -15.201   7.999  1.00  5.59           H  
ATOM   8724  HA  SER A 563      -2.010 -16.830  10.248  1.00  5.59           H  
ATOM   8725 1HB  SER A 563      -0.597 -17.540   8.403  1.00  5.59           H  
ATOM   8726 2HB  SER A 563       0.486 -16.174   8.634  1.00  5.59           H  
ATOM   8727  HG  SER A 563       0.068 -18.397  10.320  1.00  5.59           H  
ATOM   8728  N   ALA A 564      -0.630 -16.129  12.218  1.00  5.60           N  
ATOM   8729  CA  ALA A 564       0.022 -15.635  13.432  1.00  5.60           C  
ATOM   8730  C   ALA A 564       1.518 -15.401  13.195  1.00  5.60           C  
ATOM   8731  O   ALA A 564       2.167 -14.732  13.982  1.00  5.60           O  
ATOM   8732  CB  ALA A 564      -0.182 -16.605  14.588  1.00  5.60           C  
ATOM   8733  H   ALA A 564      -1.152 -16.997  12.263  1.00  5.60           H  
ATOM   8734  HA  ALA A 564      -0.422 -14.681  13.691  1.00  5.60           H  
ATOM   8735 1HB  ALA A 564       0.280 -16.212  15.485  1.00  5.60           H  
ATOM   8736 2HB  ALA A 564      -1.248 -16.736  14.763  1.00  5.60           H  
ATOM   8737 3HB  ALA A 564       0.262 -17.564  14.341  1.00  5.60           H  
ATOM   8738  N   SER A 565       2.097 -16.013  12.165  1.00  5.70           N  
ATOM   8739  CA  SER A 565       3.504 -15.805  11.880  1.00  5.70           C  
ATOM   8740  C   SER A 565       3.793 -14.464  11.165  1.00  5.70           C  
ATOM   8741  O   SER A 565       4.959 -14.085  11.022  1.00  5.70           O  
ATOM   8742  CB  SER A 565       4.018 -16.961  11.039  1.00  5.70           C  
ATOM   8743  OG  SER A 565       3.414 -16.981   9.768  1.00  5.70           O  
ATOM   8744  H   SER A 565       1.545 -16.588  11.529  1.00  5.70           H  
ATOM   8745  HA  SER A 565       4.041 -15.801  12.827  1.00  5.70           H  
ATOM   8746 1HB  SER A 565       5.097 -16.870  10.928  1.00  5.70           H  
ATOM   8747 2HB  SER A 565       3.818 -17.899  11.551  1.00  5.70           H  
ATOM   8748  HG  SER A 565       2.471 -17.209   9.912  1.00  5.70           H  
ATOM   8749  N   SER A 566       2.751 -13.773  10.678  1.00  5.86           N  
ATOM   8750  CA  SER A 566       2.925 -12.534   9.923  1.00  5.86           C  
ATOM   8751  C   SER A 566       2.560 -11.240  10.676  1.00  5.86           C  
ATOM   8752  O   SER A 566       1.503 -11.160  11.306  1.00  5.86           O  
ATOM   8753  CB  SER A 566       2.081 -12.590   8.660  1.00  5.86           C  
ATOM   8754  OG  SER A 566       2.121 -11.363   7.951  1.00  5.86           O  
ATOM   8755  H   SER A 566       1.806 -14.113  10.840  1.00  5.86           H  
ATOM   8756  HA  SER A 566       3.970 -12.523   9.637  1.00  5.86           H  
ATOM   8757 1HB  SER A 566       2.454 -13.390   8.023  1.00  5.86           H  
ATOM   8758 2HB  SER A 566       1.046 -12.836   8.919  1.00  5.86           H  
ATOM   8759  HG  SER A 566       1.816 -11.570   7.058  1.00  5.86           H  
ATOM   8760  N   PRO A 567       3.316 -10.133  10.473  1.00  6.02           N  
ATOM   8761  CA  PRO A 567       3.058  -8.802  11.009  1.00  6.02           C  
ATOM   8762  C   PRO A 567       1.740  -8.225  10.482  1.00  6.02           C  
ATOM   8763  O   PRO A 567       1.199  -7.259  11.052  1.00  6.02           O  
ATOM   8764  CB  PRO A 567       4.275  -8.001  10.529  1.00  6.02           C  
ATOM   8765  CG  PRO A 567       4.796  -8.741   9.336  1.00  6.02           C  
ATOM   8766  CD  PRO A 567       4.544 -10.194   9.632  1.00  6.02           C  
ATOM   8767  HA  PRO A 567       3.041  -8.866  12.100  1.00  6.02           H  
ATOM   8768 1HB  PRO A 567       3.968  -6.986  10.253  1.00  6.02           H  
ATOM   8769 2HB  PRO A 567       5.018  -7.903  11.337  1.00  6.02           H  
ATOM   8770 1HG  PRO A 567       4.272  -8.397   8.430  1.00  6.02           H  
ATOM   8771 2HG  PRO A 567       5.861  -8.506   9.192  1.00  6.02           H  
ATOM   8772 1HD  PRO A 567       4.381 -10.678   8.667  1.00  6.02           H  
ATOM   8773 2HD  PRO A 567       5.381 -10.639  10.195  1.00  6.02           H  
ATOM   8774  N   LEU A 568       1.254  -8.808   9.364  1.00  6.16           N  
ATOM   8775  CA  LEU A 568       0.006  -8.442   8.703  1.00  6.16           C  
ATOM   8776  C   LEU A 568      -1.188  -8.691   9.622  1.00  6.16           C  
ATOM   8777  O   LEU A 568      -2.194  -7.975   9.566  1.00  6.16           O  
ATOM   8778  CB  LEU A 568      -0.167  -9.233   7.408  1.00  6.16           C  
ATOM   8779  CG  LEU A 568      -1.329  -8.799   6.521  1.00  6.16           C  
ATOM   8780  CD1 LEU A 568      -1.133  -7.354   6.114  1.00  6.16           C  
ATOM   8781  CD2 LEU A 568      -1.401  -9.712   5.310  1.00  6.16           C  
ATOM   8782  H   LEU A 568       1.751  -9.592   8.945  1.00  6.16           H  
ATOM   8783  HA  LEU A 568       0.048  -7.383   8.456  1.00  6.16           H  
ATOM   8784 1HB  LEU A 568       0.749  -9.151   6.827  1.00  6.16           H  
ATOM   8785 2HB  LEU A 568      -0.321 -10.281   7.665  1.00  6.16           H  
ATOM   8786  HG  LEU A 568      -2.248  -8.853   7.075  1.00  6.16           H  
ATOM   8787 1HD1 LEU A 568      -1.966  -7.033   5.490  1.00  6.16           H  
ATOM   8788 2HD1 LEU A 568      -1.089  -6.729   7.004  1.00  6.16           H  
ATOM   8789 3HD1 LEU A 568      -0.202  -7.250   5.557  1.00  6.16           H  
ATOM   8790 1HD2 LEU A 568      -2.231  -9.405   4.673  1.00  6.16           H  
ATOM   8791 2HD2 LEU A 568      -0.470  -9.644   4.748  1.00  6.16           H  
ATOM   8792 3HD2 LEU A 568      -1.553 -10.738   5.637  1.00  6.16           H  
ATOM   8793  N   LEU A 569      -1.107  -9.746  10.454  1.00  6.30           N  
ATOM   8794  CA  LEU A 569      -2.189 -10.025  11.399  1.00  6.30           C  
ATOM   8795  C   LEU A 569      -2.290  -8.810  12.286  1.00  6.30           C  
ATOM   8796  O   LEU A 569      -3.374  -8.269  12.531  1.00  6.30           O  
ATOM   8797  CB  LEU A 569      -1.920 -11.292  12.225  1.00  6.30           C  
ATOM   8798  CG  LEU A 569      -2.986 -11.618  13.327  1.00  6.30           C  
ATOM   8799  CD1 LEU A 569      -4.378 -11.853  12.735  1.00  6.30           C  
ATOM   8800  CD2 LEU A 569      -2.539 -12.840  14.099  1.00  6.30           C  
ATOM   8801  H   LEU A 569      -0.259 -10.316  10.491  1.00  6.30           H  
ATOM   8802  HA  LEU A 569      -3.126 -10.137  10.867  1.00  6.30           H  
ATOM   8803 1HB  LEU A 569      -1.866 -12.144  11.548  1.00  6.30           H  
ATOM   8804 2HB  LEU A 569      -0.947 -11.194  12.714  1.00  6.30           H  
ATOM   8805  HG  LEU A 569      -3.061 -10.784  13.972  1.00  6.30           H  
ATOM   8806 1HD1 LEU A 569      -5.085 -12.054  13.538  1.00  6.30           H  
ATOM   8807 2HD1 LEU A 569      -4.695 -10.968  12.188  1.00  6.30           H  
ATOM   8808 3HD1 LEU A 569      -4.352 -12.708  12.075  1.00  6.30           H  
ATOM   8809 1HD2 LEU A 569      -3.263 -13.049  14.879  1.00  6.30           H  
ATOM   8810 2HD2 LEU A 569      -2.485 -13.689  13.413  1.00  6.30           H  
ATOM   8811 3HD2 LEU A 569      -1.562 -12.656  14.545  1.00  6.30           H  
ATOM   8812  N   GLY A 570      -1.116  -8.377  12.735  1.00  6.46           N  
ATOM   8813  CA  GLY A 570      -0.947  -7.206  13.565  1.00  6.46           C  
ATOM   8814  C   GLY A 570      -1.555  -5.998  12.901  1.00  6.46           C  
ATOM   8815  O   GLY A 570      -2.397  -5.326  13.487  1.00  6.46           O  
ATOM   8816  H   GLY A 570      -0.293  -8.892  12.461  1.00  6.46           H  
ATOM   8817 1HA  GLY A 570      -1.399  -7.354  14.529  1.00  6.46           H  
ATOM   8818 2HA  GLY A 570       0.112  -7.029  13.725  1.00  6.46           H  
ATOM   8819  N   GLN A 571      -1.162  -5.733  11.655  1.00  6.65           N  
ATOM   8820  CA  GLN A 571      -1.648  -4.553  10.943  1.00  6.65           C  
ATOM   8821  C   GLN A 571      -3.158  -4.552  10.764  1.00  6.65           C  
ATOM   8822  O   GLN A 571      -3.799  -3.519  10.959  1.00  6.65           O  
ATOM   8823  CB  GLN A 571      -0.971  -4.465   9.578  1.00  6.65           C  
ATOM   8824  CG  GLN A 571       0.508  -4.132   9.658  1.00  6.65           C  
ATOM   8825  CD  GLN A 571       1.216  -4.180   8.324  1.00  6.65           C  
ATOM   8826  OE1 GLN A 571       0.780  -4.850   7.388  1.00  6.65           O  
ATOM   8827  NE2 GLN A 571       2.330  -3.460   8.228  1.00  6.65           N  
ATOM   8828  H   GLN A 571      -0.474  -6.349  11.223  1.00  6.65           H  
ATOM   8829  HA  GLN A 571      -1.390  -3.666  11.508  1.00  6.65           H  
ATOM   8830 1HB  GLN A 571      -1.085  -5.409   9.064  1.00  6.65           H  
ATOM   8831 2HB  GLN A 571      -1.464  -3.703   8.974  1.00  6.65           H  
ATOM   8832 1HG  GLN A 571       0.624  -3.133  10.077  1.00  6.65           H  
ATOM   8833 2HG  GLN A 571       0.982  -4.860  10.304  1.00  6.65           H  
ATOM   8834 1HE2 GLN A 571       2.849  -3.449   7.371  1.00  6.65           H  
ATOM   8835 2HE2 GLN A 571       2.652  -2.925   9.009  1.00  6.65           H  
ATOM   8836  N   THR A 572      -3.748  -5.701  10.467  1.00  6.85           N  
ATOM   8837  CA  THR A 572      -5.189  -5.729  10.290  1.00  6.85           C  
ATOM   8838  C   THR A 572      -5.893  -5.398  11.606  1.00  6.85           C  
ATOM   8839  O   THR A 572      -6.828  -4.579  11.652  1.00  6.85           O  
ATOM   8840  CB  THR A 572      -5.647  -7.108   9.799  1.00  6.85           C  
ATOM   8841  OG1 THR A 572      -5.024  -7.393   8.545  1.00  6.85           O  
ATOM   8842  CG2 THR A 572      -7.153  -7.117   9.633  1.00  6.85           C  
ATOM   8843  H   THR A 572      -3.193  -6.545  10.317  1.00  6.85           H  
ATOM   8844  HA  THR A 572      -5.464  -4.975   9.551  1.00  6.85           H  
ATOM   8845  HB  THR A 572      -5.348  -7.871  10.524  1.00  6.85           H  
ATOM   8846  HG1 THR A 572      -4.066  -7.518   8.705  1.00  6.85           H  
ATOM   8847 1HG2 THR A 572      -7.479  -8.085   9.284  1.00  6.85           H  
ATOM   8848 2HG2 THR A 572      -7.621  -6.902  10.593  1.00  6.85           H  
ATOM   8849 3HG2 THR A 572      -7.440  -6.356   8.909  1.00  6.85           H  
ATOM   8850  N   ARG A 573      -5.448  -6.045  12.689  1.00  7.06           N  
ATOM   8851  CA  ARG A 573      -6.068  -5.830  13.983  1.00  7.06           C  
ATOM   8852  C   ARG A 573      -5.807  -4.425  14.498  1.00  7.06           C  
ATOM   8853  O   ARG A 573      -6.715  -3.781  15.017  1.00  7.06           O  
ATOM   8854  CB  ARG A 573      -5.562  -6.850  14.989  1.00  7.06           C  
ATOM   8855  CG  ARG A 573      -5.963  -8.321  14.712  1.00  7.06           C  
ATOM   8856  CD  ARG A 573      -7.411  -8.570  14.960  1.00  7.06           C  
ATOM   8857  NE  ARG A 573      -7.755 -10.002  14.869  1.00  7.06           N  
ATOM   8858  CZ  ARG A 573      -8.241 -10.627  13.773  1.00  7.06           C  
ATOM   8859  NH1 ARG A 573      -8.457  -9.953  12.673  1.00  7.06           N  
ATOM   8860  NH2 ARG A 573      -8.509 -11.916  13.822  1.00  7.06           N  
ATOM   8861  H   ARG A 573      -4.671  -6.706  12.609  1.00  7.06           H  
ATOM   8862  HA  ARG A 573      -7.144  -5.963  13.874  1.00  7.06           H  
ATOM   8863 1HB  ARG A 573      -4.471  -6.811  15.001  1.00  7.06           H  
ATOM   8864 2HB  ARG A 573      -5.909  -6.587  15.988  1.00  7.06           H  
ATOM   8865 1HG  ARG A 573      -5.741  -8.561  13.669  1.00  7.06           H  
ATOM   8866 2HG  ARG A 573      -5.408  -8.983  15.350  1.00  7.06           H  
ATOM   8867 1HD  ARG A 573      -7.675  -8.216  15.959  1.00  7.06           H  
ATOM   8868 2HD  ARG A 573      -7.999  -8.029  14.219  1.00  7.06           H  
ATOM   8869  HE  ARG A 573      -7.614 -10.567  15.696  1.00  7.06           H  
ATOM   8870 1HH1 ARG A 573      -8.266  -8.965  12.663  1.00  7.06           H  
ATOM   8871 2HH1 ARG A 573      -8.828 -10.424  11.857  1.00  7.06           H  
ATOM   8872 1HH2 ARG A 573      -8.352 -12.436  14.672  1.00  7.06           H  
ATOM   8873 2HH2 ARG A 573      -8.906 -12.393  13.002  1.00  7.06           H  
ATOM   8874  N   ASP A 574      -4.593  -3.918  14.290  1.00  7.25           N  
ATOM   8875  CA  ASP A 574      -4.215  -2.595  14.757  1.00  7.25           C  
ATOM   8876  C   ASP A 574      -5.025  -1.523  14.077  1.00  7.25           C  
ATOM   8877  O   ASP A 574      -5.402  -0.549  14.716  1.00  7.25           O  
ATOM   8878  CB  ASP A 574      -2.727  -2.334  14.539  1.00  7.25           C  
ATOM   8879  CG  ASP A 574      -2.221  -1.019  15.162  1.00  7.25           C  
ATOM   8880  OD1 ASP A 574      -2.258  -0.891  16.362  1.00  7.25           O  
ATOM   8881  OD2 ASP A 574      -1.783  -0.159  14.424  1.00  7.25           O  
ATOM   8882  H   ASP A 574      -3.890  -4.482  13.832  1.00  7.25           H  
ATOM   8883  HA  ASP A 574      -4.407  -2.543  15.826  1.00  7.25           H  
ATOM   8884 1HB  ASP A 574      -2.165  -3.159  14.969  1.00  7.25           H  
ATOM   8885 2HB  ASP A 574      -2.520  -2.327  13.469  1.00  7.25           H  
ATOM   8886  N   GLN A 575      -5.340  -1.688  12.793  1.00  7.41           N  
ATOM   8887  CA  GLN A 575      -6.144  -0.664  12.157  1.00  7.41           C  
ATOM   8888  C   GLN A 575      -7.518  -0.624  12.810  1.00  7.41           C  
ATOM   8889  O   GLN A 575      -7.981   0.444  13.224  1.00  7.41           O  
ATOM   8890  CB  GLN A 575      -6.272  -0.948  10.661  1.00  7.41           C  
ATOM   8891  CG  GLN A 575      -4.989  -0.738   9.877  1.00  7.41           C  
ATOM   8892  CD  GLN A 575      -5.084  -1.248   8.450  1.00  7.41           C  
ATOM   8893  OE1 GLN A 575      -5.981  -2.024   8.096  1.00  7.41           O  
ATOM   8894  NE2 GLN A 575      -4.147  -0.818   7.614  1.00  7.41           N  
ATOM   8895  H   GLN A 575      -4.990  -2.485  12.259  1.00  7.41           H  
ATOM   8896  HA  GLN A 575      -5.660   0.301  12.298  1.00  7.41           H  
ATOM   8897 1HB  GLN A 575      -6.572  -1.991  10.520  1.00  7.41           H  
ATOM   8898 2HB  GLN A 575      -7.049  -0.319  10.233  1.00  7.41           H  
ATOM   8899 1HG  GLN A 575      -4.796   0.333   9.831  1.00  7.41           H  
ATOM   8900 2HG  GLN A 575      -4.168  -1.231  10.379  1.00  7.41           H  
ATOM   8901 1HE2 GLN A 575      -4.150  -1.121   6.662  1.00  7.41           H  
ATOM   8902 2HE2 GLN A 575      -3.436  -0.194   7.939  1.00  7.41           H  
ATOM   8903  N   SER A 576      -8.109  -1.804  13.048  1.00  7.51           N  
ATOM   8904  CA  SER A 576      -9.427  -1.885  13.678  1.00  7.51           C  
ATOM   8905  C   SER A 576      -9.398  -1.319  15.100  1.00  7.51           C  
ATOM   8906  O   SER A 576     -10.334  -0.652  15.553  1.00  7.51           O  
ATOM   8907  CB  SER A 576      -9.893  -3.329  13.716  1.00  7.51           C  
ATOM   8908  OG  SER A 576     -10.097  -3.831  12.421  1.00  7.51           O  
ATOM   8909  H   SER A 576      -7.657  -2.666  12.728  1.00  7.51           H  
ATOM   8910  HA  SER A 576     -10.130  -1.298  13.086  1.00  7.51           H  
ATOM   8911 1HB  SER A 576      -9.154  -3.939  14.232  1.00  7.51           H  
ATOM   8912 2HB  SER A 576     -10.819  -3.391  14.283  1.00  7.51           H  
ATOM   8913  HG  SER A 576      -9.210  -3.917  12.031  1.00  7.51           H  
ATOM   8914  N   GLN A 577      -8.300  -1.599  15.787  1.00  7.60           N  
ATOM   8915  CA  GLN A 577      -8.047  -1.205  17.157  1.00  7.60           C  
ATOM   8916  C   GLN A 577      -7.355   0.154  17.291  1.00  7.60           C  
ATOM   8917  O   GLN A 577      -7.101   0.591  18.413  1.00  7.60           O  
ATOM   8918  CB  GLN A 577      -7.162  -2.259  17.831  1.00  7.60           C  
ATOM   8919  CG  GLN A 577      -7.801  -3.638  17.988  1.00  7.60           C  
ATOM   8920  CD  GLN A 577      -6.810  -4.675  18.527  1.00  7.60           C  
ATOM   8921  OE1 GLN A 577      -7.138  -5.865  18.683  1.00  7.60           O  
ATOM   8922  NE2 GLN A 577      -5.594  -4.220  18.817  1.00  7.60           N  
ATOM   8923  H   GLN A 577      -7.589  -2.172  15.336  1.00  7.60           H  
ATOM   8924  HA  GLN A 577      -8.999  -1.165  17.674  1.00  7.60           H  
ATOM   8925 1HB  GLN A 577      -6.255  -2.377  17.251  1.00  7.60           H  
ATOM   8926 2HB  GLN A 577      -6.868  -1.904  18.819  1.00  7.60           H  
ATOM   8927 1HG  GLN A 577      -8.628  -3.557  18.690  1.00  7.60           H  
ATOM   8928 2HG  GLN A 577      -8.169  -3.977  17.022  1.00  7.60           H  
ATOM   8929 1HE2 GLN A 577      -4.888  -4.824  19.180  1.00  7.60           H  
ATOM   8930 2HE2 GLN A 577      -5.381  -3.251  18.670  1.00  7.60           H  
ATOM   8931  N   SER A 578      -7.036   0.837  16.185  1.00  7.71           N  
ATOM   8932  CA  SER A 578      -6.236   2.055  16.291  1.00  7.71           C  
ATOM   8933  C   SER A 578      -6.865   3.159  17.129  1.00  7.71           C  
ATOM   8934  O   SER A 578      -6.171   3.861  17.866  1.00  7.71           O  
ATOM   8935  CB  SER A 578      -5.938   2.593  14.898  1.00  7.71           C  
ATOM   8936  OG  SER A 578      -7.119   2.949  14.223  1.00  7.71           O  
ATOM   8937  H   SER A 578      -7.297   0.500  15.257  1.00  7.71           H  
ATOM   8938  HA  SER A 578      -5.283   1.779  16.738  1.00  7.71           H  
ATOM   8939 1HB  SER A 578      -5.299   3.468  14.993  1.00  7.71           H  
ATOM   8940 2HB  SER A 578      -5.390   1.859  14.320  1.00  7.71           H  
ATOM   8941  HG  SER A 578      -7.511   2.096  13.905  1.00  7.71           H  
ATOM   8942  N   GLY A 579      -8.190   3.235  17.143  1.00  7.87           N  
ATOM   8943  CA  GLY A 579      -8.883   4.278  17.888  1.00  7.87           C  
ATOM   8944  C   GLY A 579      -9.054   3.922  19.354  1.00  7.87           C  
ATOM   8945  O   GLY A 579      -9.650   4.682  20.120  1.00  7.87           O  
ATOM   8946  H   GLY A 579      -8.714   2.595  16.561  1.00  7.87           H  
ATOM   8947 1HA  GLY A 579      -8.330   5.213  17.800  1.00  7.87           H  
ATOM   8948 2HA  GLY A 579      -9.863   4.445  17.441  1.00  7.87           H  
ATOM   8949  N   TYR A 580      -8.562   2.749  19.736  1.00  8.11           N  
ATOM   8950  CA  TYR A 580      -8.709   2.257  21.082  1.00  8.11           C  
ATOM   8951  C   TYR A 580      -7.366   1.947  21.733  1.00  8.11           C  
ATOM   8952  O   TYR A 580      -7.329   1.342  22.806  1.00  8.11           O  
ATOM   8953  CB  TYR A 580      -9.568   1.005  21.023  1.00  8.11           C  
ATOM   8954  CG  TYR A 580     -10.877   1.271  20.333  1.00  8.11           C  
ATOM   8955  CD1 TYR A 580     -10.996   0.944  18.995  1.00  8.11           C  
ATOM   8956  CD2 TYR A 580     -11.940   1.847  21.004  1.00  8.11           C  
ATOM   8957  CE1 TYR A 580     -12.162   1.183  18.320  1.00  8.11           C  
ATOM   8958  CE2 TYR A 580     -13.123   2.091  20.327  1.00  8.11           C  
ATOM   8959  CZ  TYR A 580     -13.232   1.759  18.986  1.00  8.11           C  
ATOM   8960  OH  TYR A 580     -14.402   2.000  18.306  1.00  8.11           O  
ATOM   8961  H   TYR A 580      -8.063   2.156  19.075  1.00  8.11           H  
ATOM   8962  HA  TYR A 580      -9.205   3.018  21.683  1.00  8.11           H  
ATOM   8963 1HB  TYR A 580      -9.037   0.220  20.475  1.00  8.11           H  
ATOM   8964 2HB  TYR A 580      -9.770   0.641  22.029  1.00  8.11           H  
ATOM   8965  HD1 TYR A 580     -10.161   0.504  18.477  1.00  8.11           H  
ATOM   8966  HD2 TYR A 580     -11.846   2.110  22.057  1.00  8.11           H  
ATOM   8967  HE1 TYR A 580     -12.240   0.921  17.263  1.00  8.11           H  
ATOM   8968  HE2 TYR A 580     -13.965   2.547  20.847  1.00  8.11           H  
ATOM   8969  HH  TYR A 580     -14.304   1.709  17.395  1.00  8.11           H  
ATOM   8970  N   LEU A 581      -6.252   2.326  21.103  1.00  8.45           N  
ATOM   8971  CA  LEU A 581      -4.984   1.935  21.708  1.00  8.45           C  
ATOM   8972  C   LEU A 581      -4.726   2.719  23.000  1.00  8.45           C  
ATOM   8973  O   LEU A 581      -4.989   3.921  23.042  1.00  8.45           O  
ATOM   8974  CB  LEU A 581      -3.836   2.192  20.735  1.00  8.45           C  
ATOM   8975  CG  LEU A 581      -3.893   1.387  19.456  1.00  8.45           C  
ATOM   8976  CD1 LEU A 581      -2.756   1.810  18.549  1.00  8.45           C  
ATOM   8977  CD2 LEU A 581      -3.838  -0.090  19.768  1.00  8.45           C  
ATOM   8978  H   LEU A 581      -6.283   2.840  20.215  1.00  8.45           H  
ATOM   8979  HA  LEU A 581      -5.044   0.872  21.897  1.00  8.45           H  
ATOM   8980 1HB  LEU A 581      -3.848   3.246  20.459  1.00  8.45           H  
ATOM   8981 2HB  LEU A 581      -2.892   1.975  21.234  1.00  8.45           H  
ATOM   8982  HG  LEU A 581      -4.819   1.600  18.951  1.00  8.45           H  
ATOM   8983 1HD1 LEU A 581      -2.807   1.244  17.614  1.00  8.45           H  
ATOM   8984 2HD1 LEU A 581      -2.843   2.874  18.333  1.00  8.45           H  
ATOM   8985 3HD1 LEU A 581      -1.807   1.613  19.036  1.00  8.45           H  
ATOM   8986 1HD2 LEU A 581      -3.891  -0.654  18.830  1.00  8.45           H  
ATOM   8987 2HD2 LEU A 581      -2.907  -0.321  20.281  1.00  8.45           H  
ATOM   8988 3HD2 LEU A 581      -4.683  -0.355  20.404  1.00  8.45           H  
ATOM   8989  N   PRO A 582      -4.228   2.076  24.071  1.00  8.89           N  
ATOM   8990  CA  PRO A 582      -3.871   2.706  25.324  1.00  8.89           C  
ATOM   8991  C   PRO A 582      -2.585   3.508  25.210  1.00  8.89           C  
ATOM   8992  O   PRO A 582      -1.648   3.112  24.511  1.00  8.89           O  
ATOM   8993  CB  PRO A 582      -3.726   1.509  26.271  1.00  8.89           C  
ATOM   8994  CG  PRO A 582      -3.316   0.363  25.380  1.00  8.89           C  
ATOM   8995  CD  PRO A 582      -4.023   0.616  24.048  1.00  8.89           C  
ATOM   8996  HA  PRO A 582      -4.701   3.354  25.642  1.00  8.89           H  
ATOM   8997 1HB  PRO A 582      -2.982   1.730  27.046  1.00  8.89           H  
ATOM   8998 2HB  PRO A 582      -4.678   1.327  26.788  1.00  8.89           H  
ATOM   8999 1HG  PRO A 582      -2.234   0.338  25.297  1.00  8.89           H  
ATOM   9000 2HG  PRO A 582      -3.617  -0.592  25.838  1.00  8.89           H  
ATOM   9001 1HD  PRO A 582      -3.353   0.321  23.227  1.00  8.89           H  
ATOM   9002 2HD  PRO A 582      -4.995   0.089  24.021  1.00  8.89           H  
ATOM   9003  N   GLY A 583      -2.465   4.532  26.049  1.00  9.38           N  
ATOM   9004  CA  GLY A 583      -1.255   5.355  26.118  1.00  9.38           C  
ATOM   9005  C   GLY A 583      -0.162   4.685  26.942  1.00  9.38           C  
ATOM   9006  O   GLY A 583       0.907   5.251  27.164  1.00  9.38           O  
ATOM   9007  H   GLY A 583      -3.256   4.790  26.623  1.00  9.38           H  
ATOM   9008 1HA  GLY A 583      -0.889   5.546  25.108  1.00  9.38           H  
ATOM   9009 2HA  GLY A 583      -1.499   6.322  26.555  1.00  9.38           H  
ATOM   9010  N   THR A 584      -0.465   3.481  27.405  1.00  9.91           N  
ATOM   9011  CA  THR A 584       0.416   2.678  28.217  1.00  9.91           C  
ATOM   9012  C   THR A 584       0.895   1.429  27.472  1.00  9.91           C  
ATOM   9013  O   THR A 584       1.513   0.550  28.075  1.00  9.91           O  
ATOM   9014  CB  THR A 584      -0.278   2.275  29.532  1.00  9.91           C  
ATOM   9015  OG1 THR A 584      -1.467   1.521  29.248  1.00  9.91           O  
ATOM   9016  CG2 THR A 584      -0.658   3.518  30.316  1.00  9.91           C  
ATOM   9017  H   THR A 584      -1.367   3.106  27.169  1.00  9.91           H  
ATOM   9018  HA  THR A 584       1.296   3.272  28.465  1.00  9.91           H  
ATOM   9019  HB  THR A 584       0.399   1.664  30.128  1.00  9.91           H  
ATOM   9020  HG1 THR A 584      -1.229   0.696  28.817  1.00  9.91           H  
ATOM   9021 1HG2 THR A 584      -1.144   3.225  31.246  1.00  9.91           H  
ATOM   9022 2HG2 THR A 584       0.241   4.092  30.540  1.00  9.91           H  
ATOM   9023 3HG2 THR A 584      -1.340   4.127  29.728  1.00  9.91           H  
ATOM   9024  N   ASN A 585       0.631   1.321  26.159  1.00 10.42           N  
ATOM   9025  CA  ASN A 585       1.133   0.131  25.464  1.00 10.42           C  
ATOM   9026  C   ASN A 585       2.661   0.100  25.525  1.00 10.42           C  
ATOM   9027  O   ASN A 585       3.330   1.051  25.116  1.00 10.42           O  
ATOM   9028  CB  ASN A 585       0.659   0.071  24.014  1.00 10.42           C  
ATOM   9029  CG  ASN A 585       1.068  -1.231  23.331  1.00 10.42           C  
ATOM   9030  OD1 ASN A 585       2.172  -1.327  22.775  1.00 10.42           O  
ATOM   9031  ND2 ASN A 585       0.214  -2.229  23.399  1.00 10.42           N  
ATOM   9032  H   ASN A 585       0.090   2.032  25.659  1.00 10.42           H  
ATOM   9033  HA  ASN A 585       0.767  -0.757  25.983  1.00 10.42           H  
ATOM   9034 1HB  ASN A 585      -0.418   0.174  23.964  1.00 10.42           H  
ATOM   9035 2HB  ASN A 585       1.087   0.907  23.462  1.00 10.42           H  
ATOM   9036 1HD2 ASN A 585       0.453  -3.151  23.005  1.00 10.42           H  
ATOM   9037 2HD2 ASN A 585      -0.654  -2.114  23.873  1.00 10.42           H  
ATOM   9038  N   SER A 586       3.206  -0.998  26.048  1.00 10.86           N  
ATOM   9039  CA  SER A 586       4.647  -1.147  26.213  1.00 10.86           C  
ATOM   9040  C   SER A 586       5.059  -2.605  26.399  1.00 10.86           C  
ATOM   9041  O   SER A 586       4.223  -3.466  26.681  1.00 10.86           O  
ATOM   9042  CB  SER A 586       5.122  -0.319  27.400  1.00 10.86           C  
ATOM   9043  OG  SER A 586       4.609  -0.818  28.610  1.00 10.86           O  
ATOM   9044  H   SER A 586       2.600  -1.742  26.359  1.00 10.86           H  
ATOM   9045  HA  SER A 586       5.133  -0.772  25.312  1.00 10.86           H  
ATOM   9046 1HB  SER A 586       6.210  -0.336  27.434  1.00 10.86           H  
ATOM   9047 2HB  SER A 586       4.817   0.719  27.275  1.00 10.86           H  
ATOM   9048  HG  SER A 586       3.662  -0.613  28.605  1.00 10.86           H  
ATOM   9049  N   ASN A 587       6.356  -2.863  26.271  1.00 11.19           N  
ATOM   9050  CA  ASN A 587       6.922  -4.187  26.504  1.00 11.19           C  
ATOM   9051  C   ASN A 587       8.422  -4.053  26.729  1.00 11.19           C  
ATOM   9052  O   ASN A 587       8.945  -4.561  27.721  1.00 11.19           O  
ATOM   9053  OXT ASN A 587       8.995  -3.125  26.159  1.00 11.19           O  
ATOM   9054  CB  ASN A 587       6.619  -5.125  25.340  1.00 11.19           C  
ATOM   9055  CG  ASN A 587       7.017  -6.567  25.606  1.00 11.19           C  
ATOM   9056  OD1 ASN A 587       8.203  -6.920  25.595  1.00 11.19           O  
ATOM   9057  ND2 ASN A 587       6.035  -7.404  25.842  1.00 11.19           N  
ATOM   9058  H   ASN A 587       6.976  -2.107  26.020  1.00 11.19           H  
ATOM   9059  HA  ASN A 587       6.488  -4.602  27.415  1.00 11.19           H  
ATOM   9060 1HB  ASN A 587       5.550  -5.101  25.114  1.00 11.19           H  
ATOM   9061 2HB  ASN A 587       7.145  -4.778  24.451  1.00 11.19           H  
ATOM   9062 1HD2 ASN A 587       6.229  -8.369  26.022  1.00 11.19           H  
ATOM   9063 2HD2 ASN A 587       5.087  -7.078  25.838  1.00 11.19           H  
TER    9064
ENDMDL
PFRMAT TS
TARGET Salma_SR-B_2
AUTHOR BAKER-ROBETTA
METHOD    ROSETTA provides both ab initio and
METHOD    comparative models of protein domains.
METHOD    Comparative models are built from structures
METHOD    detected and aligned by HHSEARCH, SPARKS, and
METHOD    Raptor. Loop regions are assembled from fragments and 
METHOD    optimized to fit the aligned template structures.
METHOD    De novo models are built using the Rosetta de
METHOD    novo protocol.  The procedure is fully automated.
MODEL     1
PARENT N/A
REMARK PARENT    N/A
REMARK PARSRC    RoseTTAFold
REMARK SCORE     0.00
ATOM      1  N   PHE A   1       0.620  -1.207   0.865  1.00  6.33           N  
ATOM      2  CA  PHE A   1       0.964  -0.418   2.038  1.00  6.33           C  
ATOM      3  C   PHE A   1       0.933   1.062   1.719  1.00  6.33           C  
ATOM      4  O   PHE A   1       1.560   1.512   0.760  1.00  6.33           O  
ATOM      5  CB  PHE A   1       2.338  -0.816   2.563  1.00  6.33           C  
ATOM      6  CG  PHE A   1       2.776  -0.054   3.778  1.00  6.33           C  
ATOM      7  CD1 PHE A   1       2.204  -0.305   5.020  1.00  6.33           C  
ATOM      8  CD2 PHE A   1       3.784   0.891   3.688  1.00  6.33           C  
ATOM      9  CE1 PHE A   1       2.629   0.376   6.135  1.00  6.33           C  
ATOM     10  CE2 PHE A   1       4.209   1.563   4.800  1.00  6.33           C  
ATOM     11  CZ  PHE A   1       3.633   1.304   6.022  1.00  6.33           C  
ATOM     12 1H   PHE A   1       0.902  -2.167   1.000  1.00  6.33           H  
ATOM     13 2H   PHE A   1      -0.378  -1.164   0.724  1.00  6.33           H  
ATOM     14 3H   PHE A   1       1.087  -0.825   0.055  1.00  6.33           H  
ATOM     15  HA  PHE A   1       0.223  -0.614   2.814  1.00  6.33           H  
ATOM     16 1HB  PHE A   1       2.342  -1.877   2.805  1.00  6.33           H  
ATOM     17 2HB  PHE A   1       3.080  -0.658   1.781  1.00  6.33           H  
ATOM     18  HD1 PHE A   1       1.414  -1.051   5.103  1.00  6.33           H  
ATOM     19  HD2 PHE A   1       4.243   1.090   2.720  1.00  6.33           H  
ATOM     20  HE1 PHE A   1       2.176   0.176   7.106  1.00  6.33           H  
ATOM     21  HE2 PHE A   1       5.002   2.299   4.723  1.00  6.33           H  
ATOM     22  HZ  PHE A   1       3.975   1.843   6.906  1.00  6.33           H  
ATOM     23  N   PHE A   2       0.200   1.821   2.524  1.00  6.24           N  
ATOM     24  CA  PHE A   2       0.086   3.253   2.279  1.00  6.24           C  
ATOM     25  C   PHE A   2       0.710   4.145   3.352  1.00  6.24           C  
ATOM     26  O   PHE A   2       1.022   5.307   3.089  1.00  6.24           O  
ATOM     27  CB  PHE A   2      -1.381   3.614   2.149  1.00  6.24           C  
ATOM     28  CG  PHE A   2      -2.097   2.893   1.050  1.00  6.24           C  
ATOM     29  CD1 PHE A   2      -3.109   1.980   1.342  1.00  6.24           C  
ATOM     30  CD2 PHE A   2      -1.766   3.114  -0.273  1.00  6.24           C  
ATOM     31  CE1 PHE A   2      -3.776   1.316   0.324  1.00  6.24           C  
ATOM     32  CE2 PHE A   2      -2.427   2.453  -1.287  1.00  6.24           C  
ATOM     33  CZ  PHE A   2      -3.433   1.557  -0.990  1.00  6.24           C  
ATOM     34  H   PHE A   2      -0.297   1.408   3.301  1.00  6.24           H  
ATOM     35  HA  PHE A   2       0.583   3.477   1.335  1.00  6.24           H  
ATOM     36 1HB  PHE A   2      -1.876   3.383   3.080  1.00  6.24           H  
ATOM     37 2HB  PHE A   2      -1.481   4.685   1.977  1.00  6.24           H  
ATOM     38  HD1 PHE A   2      -3.378   1.797   2.385  1.00  6.24           H  
ATOM     39  HD2 PHE A   2      -0.971   3.824  -0.512  1.00  6.24           H  
ATOM     40  HE1 PHE A   2      -4.576   0.604   0.557  1.00  6.24           H  
ATOM     41  HE2 PHE A   2      -2.155   2.641  -2.326  1.00  6.24           H  
ATOM     42  HZ  PHE A   2      -3.955   1.043  -1.792  1.00  6.24           H  
ATOM     43  N   CYS A   3       0.926   3.630   4.557  1.00  6.16           N  
ATOM     44  CA  CYS A   3       1.395   4.495   5.643  1.00  6.16           C  
ATOM     45  C   CYS A   3       2.905   4.692   5.623  1.00  6.16           C  
ATOM     46  O   CYS A   3       3.610   4.281   6.543  1.00  6.16           O  
ATOM     47  CB  CYS A   3       0.982   3.923   6.988  1.00  6.16           C  
ATOM     48  SG  CYS A   3      -0.790   3.815   7.215  1.00  6.16           S  
ATOM     49  H   CYS A   3       0.731   2.659   4.739  1.00  6.16           H  
ATOM     50  HA  CYS A   3       0.919   5.461   5.535  1.00  6.16           H  
ATOM     51 1HB  CYS A   3       1.404   2.935   7.121  1.00  6.16           H  
ATOM     52 2HB  CYS A   3       1.374   4.553   7.761  1.00  6.16           H  
ATOM     53  HG  CYS A   3      -0.751   3.466   8.504  1.00  6.16           H  
ATOM     54  N   VAL A   4       3.384   5.347   4.578  1.00  6.14           N  
ATOM     55  CA  VAL A   4       4.808   5.530   4.339  1.00  6.14           C  
ATOM     56  C   VAL A   4       5.410   6.703   5.131  1.00  6.14           C  
ATOM     57  O   VAL A   4       4.944   7.828   4.972  1.00  6.14           O  
ATOM     58  CB  VAL A   4       5.043   5.766   2.846  1.00  6.14           C  
ATOM     59  CG1 VAL A   4       6.522   6.032   2.592  1.00  6.14           C  
ATOM     60  CG2 VAL A   4       4.556   4.544   2.069  1.00  6.14           C  
ATOM     61  H   VAL A   4       2.700   5.665   3.892  1.00  6.14           H  
ATOM     62  HA  VAL A   4       5.285   4.595   4.571  1.00  6.14           H  
ATOM     63  HB  VAL A   4       4.488   6.648   2.528  1.00  6.14           H  
ATOM     64 1HG1 VAL A   4       6.683   6.210   1.531  1.00  6.14           H  
ATOM     65 2HG1 VAL A   4       6.840   6.912   3.157  1.00  6.14           H  
ATOM     66 3HG1 VAL A   4       7.109   5.172   2.907  1.00  6.14           H  
ATOM     67 1HG2 VAL A   4       4.710   4.707   1.002  1.00  6.14           H  
ATOM     68 2HG2 VAL A   4       5.109   3.665   2.385  1.00  6.14           H  
ATOM     69 3HG2 VAL A   4       3.494   4.390   2.260  1.00  6.14           H  
ATOM     70  N   PRO A   5       6.465   6.478   5.954  1.00  6.21           N  
ATOM     71  CA  PRO A   5       7.163   7.460   6.785  1.00  6.21           C  
ATOM     72  C   PRO A   5       7.657   8.682   6.013  1.00  6.21           C  
ATOM     73  O   PRO A   5       8.113   8.576   4.872  1.00  6.21           O  
ATOM     74  CB  PRO A   5       8.344   6.650   7.324  1.00  6.21           C  
ATOM     75  CG  PRO A   5       7.841   5.238   7.364  1.00  6.21           C  
ATOM     76  CD  PRO A   5       6.966   5.092   6.156  1.00  6.21           C  
ATOM     77  HA  PRO A   5       6.519   7.758   7.614  1.00  6.21           H  
ATOM     78 1HB  PRO A   5       9.214   6.777   6.666  1.00  6.21           H  
ATOM     79 2HB  PRO A   5       8.631   7.031   8.314  1.00  6.21           H  
ATOM     80 1HG  PRO A   5       8.685   4.532   7.361  1.00  6.21           H  
ATOM     81 2HG  PRO A   5       7.287   5.066   8.301  1.00  6.21           H  
ATOM     82 1HD  PRO A   5       7.542   4.740   5.291  1.00  6.21           H  
ATOM     83 2HD  PRO A   5       6.157   4.407   6.455  1.00  6.21           H  
ATOM     84  N   GLY A   6       7.565   9.845   6.659  1.00  6.39           N  
ATOM     85  CA  GLY A   6       7.966  11.125   6.075  1.00  6.39           C  
ATOM     86  C   GLY A   6       6.937  12.192   6.449  1.00  6.39           C  
ATOM     87  O   GLY A   6       6.067  11.950   7.285  1.00  6.39           O  
ATOM     88  H   GLY A   6       7.200   9.842   7.599  1.00  6.39           H  
ATOM     89 1HA  GLY A   6       8.951  11.410   6.444  1.00  6.39           H  
ATOM     90 2HA  GLY A   6       8.034  11.035   4.994  1.00  6.39           H  
ATOM     91  N   ALA A   7       7.028  13.376   5.842  1.00  6.68           N  
ATOM     92  CA  ALA A   7       6.073  14.440   6.173  1.00  6.68           C  
ATOM     93  C   ALA A   7       4.643  13.995   5.867  1.00  6.68           C  
ATOM     94  O   ALA A   7       3.703  14.341   6.587  1.00  6.68           O  
ATOM     95  CB  ALA A   7       6.391  15.704   5.401  1.00  6.68           C  
ATOM     96  H   ALA A   7       7.758  13.542   5.164  1.00  6.68           H  
ATOM     97  HA  ALA A   7       6.146  14.645   7.241  1.00  6.68           H  
ATOM     98 1HB  ALA A   7       5.683  16.485   5.680  1.00  6.68           H  
ATOM     99 2HB  ALA A   7       7.403  16.031   5.640  1.00  6.68           H  
ATOM    100 3HB  ALA A   7       6.314  15.512   4.334  1.00  6.68           H  
ATOM    101  N   ARG A   8       4.485  13.219   4.792  1.00  7.05           N  
ATOM    102  CA  ARG A   8       3.171  12.733   4.409  1.00  7.05           C  
ATOM    103  C   ARG A   8       2.591  11.907   5.549  1.00  7.05           C  
ATOM    104  O   ARG A   8       1.431  12.070   5.919  1.00  7.05           O  
ATOM    105  CB  ARG A   8       3.261  11.888   3.145  1.00  7.05           C  
ATOM    106  CG  ARG A   8       1.928  11.390   2.579  1.00  7.05           C  
ATOM    107  CD  ARG A   8       2.125  10.645   1.287  1.00  7.05           C  
ATOM    108  NE  ARG A   8       0.864  10.166   0.715  1.00  7.05           N  
ATOM    109  CZ  ARG A   8       0.729   9.613  -0.518  1.00  7.05           C  
ATOM    110  NH1 ARG A   8       1.778   9.459  -1.309  1.00  7.05           N  
ATOM    111  NH2 ARG A   8      -0.471   9.247  -0.923  1.00  7.05           N  
ATOM    112  H   ARG A   8       5.292  12.966   4.242  1.00  7.05           H  
ATOM    113  HA  ARG A   8       2.520  13.588   4.220  1.00  7.05           H  
ATOM    114 1HB  ARG A   8       3.755  12.460   2.362  1.00  7.05           H  
ATOM    115 2HB  ARG A   8       3.877  11.006   3.344  1.00  7.05           H  
ATOM    116 1HG  ARG A   8       1.455  10.727   3.287  1.00  7.05           H  
ATOM    117 2HG  ARG A   8       1.268  12.237   2.387  1.00  7.05           H  
ATOM    118 1HD  ARG A   8       2.601  11.300   0.561  1.00  7.05           H  
ATOM    119 2HD  ARG A   8       2.763   9.779   1.470  1.00  7.05           H  
ATOM    120  HE  ARG A   8       0.000  10.264   1.279  1.00  7.05           H  
ATOM    121 1HH1 ARG A   8       2.695   9.746  -0.999  1.00  7.05           H  
ATOM    122 2HH1 ARG A   8       1.656   9.051  -2.226  1.00  7.05           H  
ATOM    123 1HH2 ARG A   8      -1.281   9.391  -0.309  1.00  7.05           H  
ATOM    124 2HH2 ARG A   8      -0.652   8.869  -1.848  1.00  7.05           H  
ATOM    125  N   PHE A   9       3.423  11.061   6.149  1.00  7.43           N  
ATOM    126  CA  PHE A   9       3.010  10.207   7.252  1.00  7.43           C  
ATOM    127  C   PHE A   9       2.487  11.071   8.374  1.00  7.43           C  
ATOM    128  O   PHE A   9       1.420  10.835   8.929  1.00  7.43           O  
ATOM    129  CB  PHE A   9       4.204   9.446   7.775  1.00  7.43           C  
ATOM    130  CG  PHE A   9       3.966   8.413   8.775  1.00  7.43           C  
ATOM    131  CD1 PHE A   9       3.628   7.148   8.366  1.00  7.43           C  
ATOM    132  CD2 PHE A   9       4.108   8.673  10.123  1.00  7.43           C  
ATOM    133  CE1 PHE A   9       3.448   6.155   9.274  1.00  7.43           C  
ATOM    134  CE2 PHE A   9       3.915   7.675  11.047  1.00  7.43           C  
ATOM    135  CZ  PHE A   9       3.587   6.410  10.619  1.00  7.43           C  
ATOM    136  H   PHE A   9       4.379  10.996   5.824  1.00  7.43           H  
ATOM    137  HA  PHE A   9       2.234   9.527   6.922  1.00  7.43           H  
ATOM    138 1HB  PHE A   9       4.710   9.017   6.963  1.00  7.43           H  
ATOM    139 2HB  PHE A   9       4.879  10.144   8.226  1.00  7.43           H  
ATOM    140  HD1 PHE A   9       3.524   6.943   7.302  1.00  7.43           H  
ATOM    141  HD2 PHE A   9       4.379   9.679  10.446  1.00  7.43           H  
ATOM    142  HE1 PHE A   9       3.202   5.158   8.931  1.00  7.43           H  
ATOM    143  HE2 PHE A   9       4.029   7.882  12.112  1.00  7.43           H  
ATOM    144  HZ  PHE A   9       3.440   5.609  11.344  1.00  7.43           H  
ATOM    145  N   ALA A  10       3.248  12.110   8.704  1.00  7.75           N  
ATOM    146  CA  ALA A  10       2.871  13.000   9.788  1.00  7.75           C  
ATOM    147  C   ALA A  10       1.500  13.639   9.540  1.00  7.75           C  
ATOM    148  O   ALA A  10       0.685  13.765  10.461  1.00  7.75           O  
ATOM    149  CB  ALA A  10       3.929  14.076   9.955  1.00  7.75           C  
ATOM    150  H   ALA A  10       4.122  12.262   8.195  1.00  7.75           H  
ATOM    151  HA  ALA A  10       2.811  12.409  10.702  1.00  7.75           H  
ATOM    152 1HB  ALA A  10       3.662  14.725  10.787  1.00  7.75           H  
ATOM    153 2HB  ALA A  10       4.892  13.608  10.149  1.00  7.75           H  
ATOM    154 3HB  ALA A  10       3.992  14.667   9.047  1.00  7.75           H  
ATOM    155  N   SER A  11       1.194  13.957   8.279  1.00  7.95           N  
ATOM    156  CA  SER A  11      -0.079  14.598   7.954  1.00  7.95           C  
ATOM    157  C   SER A  11      -1.276  13.650   8.121  1.00  7.95           C  
ATOM    158  O   SER A  11      -2.423  14.102   8.122  1.00  7.95           O  
ATOM    159  CB  SER A  11      -0.075  15.175   6.541  1.00  7.95           C  
ATOM    160  OG  SER A  11      -0.151  14.184   5.546  1.00  7.95           O  
ATOM    161  H   SER A  11       1.896  13.819   7.545  1.00  7.95           H  
ATOM    162  HA  SER A  11      -0.217  15.427   8.648  1.00  7.95           H  
ATOM    163 1HB  SER A  11      -0.905  15.870   6.429  1.00  7.95           H  
ATOM    164 2HB  SER A  11       0.846  15.743   6.405  1.00  7.95           H  
ATOM    165  HG  SER A  11       0.462  13.471   5.800  1.00  7.95           H  
ATOM    166  N   MET A  12      -1.020  12.338   8.264  1.00  8.00           N  
ATOM    167  CA  MET A  12      -2.071  11.334   8.413  1.00  8.00           C  
ATOM    168  C   MET A  12      -2.588  11.305   9.853  1.00  8.00           C  
ATOM    169  O   MET A  12      -3.628  10.687  10.167  1.00  8.00           O  
ATOM    170  CB  MET A  12      -1.520   9.946   8.081  1.00  8.00           C  
ATOM    171  CG  MET A  12      -1.069   9.726   6.680  1.00  8.00           C  
ATOM    172  SD  MET A  12      -0.369   8.076   6.441  1.00  8.00           S  
ATOM    173  CE  MET A  12       0.364   8.344   4.833  1.00  8.00           C  
ATOM    174  H   MET A  12      -0.056  12.009   8.293  1.00  8.00           H  
ATOM    175  HA  MET A  12      -2.893  11.592   7.748  1.00  8.00           H  
ATOM    176 1HB  MET A  12      -0.705   9.705   8.752  1.00  8.00           H  
ATOM    177 2HB  MET A  12      -2.288   9.229   8.256  1.00  8.00           H  
ATOM    178 1HG  MET A  12      -1.914   9.851   5.999  1.00  8.00           H  
ATOM    179 2HG  MET A  12      -0.319  10.459   6.426  1.00  8.00           H  
ATOM    180 1HE  MET A  12       0.859   7.451   4.490  1.00  8.00           H  
ATOM    181 2HE  MET A  12      -0.416   8.625   4.118  1.00  8.00           H  
ATOM    182 3HE  MET A  12       1.089   9.144   4.903  1.00  8.00           H  
ATOM    183  N   LYS A  13      -1.821  11.933  10.752  1.00  7.87           N  
ATOM    184  CA  LYS A  13      -2.124  11.948  12.169  1.00  7.87           C  
ATOM    185  C   LYS A  13      -2.474  10.534  12.624  1.00  7.87           C  
ATOM    186  O   LYS A  13      -1.766   9.583  12.295  1.00  7.87           O  
ATOM    187  CB  LYS A  13      -3.268  12.931  12.428  1.00  7.87           C  
ATOM    188  CG  LYS A  13      -2.952  14.357  11.981  1.00  7.87           C  
ATOM    189  CD  LYS A  13      -4.076  15.319  12.338  1.00  7.87           C  
ATOM    190  CE  LYS A  13      -3.769  16.729  11.853  1.00  7.87           C  
ATOM    191  NZ  LYS A  13      -4.874  17.681  12.174  1.00  7.87           N  
ATOM    192  H   LYS A  13      -0.988  12.442  10.446  1.00  7.87           H  
ATOM    193  HA  LYS A  13      -1.238  12.277  12.714  1.00  7.87           H  
ATOM    194 1HB  LYS A  13      -4.170  12.604  11.911  1.00  7.87           H  
ATOM    195 2HB  LYS A  13      -3.481  12.976  13.495  1.00  7.87           H  
ATOM    196 1HG  LYS A  13      -2.029  14.688  12.457  1.00  7.87           H  
ATOM    197 2HG  LYS A  13      -2.800  14.372  10.899  1.00  7.87           H  
ATOM    198 1HD  LYS A  13      -5.003  14.980  11.874  1.00  7.87           H  
ATOM    199 2HD  LYS A  13      -4.213  15.338  13.418  1.00  7.87           H  
ATOM    200 1HE  LYS A  13      -2.853  17.076  12.328  1.00  7.87           H  
ATOM    201 2HE  LYS A  13      -3.621  16.709  10.773  1.00  7.87           H  
ATOM    202 1HZ  LYS A  13      -4.635  18.603  11.838  1.00  7.87           H  
ATOM    203 2HZ  LYS A  13      -5.726  17.371  11.728  1.00  7.87           H  
ATOM    204 3HZ  LYS A  13      -5.011  17.713  13.174  1.00  7.87           H  
ATOM    205  N   ASP A  14      -3.573  10.390  13.361  1.00  7.59           N  
ATOM    206  CA  ASP A  14      -4.044   9.073  13.759  1.00  7.59           C  
ATOM    207  C   ASP A  14      -5.198   8.588  12.885  1.00  7.59           C  
ATOM    208  O   ASP A  14      -5.344   7.397  12.627  1.00  7.59           O  
ATOM    209  CB  ASP A  14      -4.506   9.092  15.215  1.00  7.59           C  
ATOM    210  CG  ASP A  14      -3.385   9.417  16.193  1.00  7.59           C  
ATOM    211  OD1 ASP A  14      -2.393   8.730  16.179  1.00  7.59           O  
ATOM    212  OD2 ASP A  14      -3.528  10.360  16.935  1.00  7.59           O  
ATOM    213  H   ASP A  14      -4.104  11.199  13.637  1.00  7.59           H  
ATOM    214  HA  ASP A  14      -3.221   8.364  13.659  1.00  7.59           H  
ATOM    215 1HB  ASP A  14      -5.305   9.829  15.329  1.00  7.59           H  
ATOM    216 2HB  ASP A  14      -4.928   8.119  15.473  1.00  7.59           H  
ATOM    217  N   ASP A  15      -6.032   9.506  12.416  1.00  7.21           N  
ATOM    218  CA  ASP A  15      -7.245   9.088  11.724  1.00  7.21           C  
ATOM    219  C   ASP A  15      -7.034   8.554  10.312  1.00  7.21           C  
ATOM    220  O   ASP A  15      -7.653   7.554   9.928  1.00  7.21           O  
ATOM    221  CB  ASP A  15      -8.227  10.253  11.674  1.00  7.21           C  
ATOM    222  CG  ASP A  15      -8.763  10.620  13.052  1.00  7.21           C  
ATOM    223  OD1 ASP A  15      -8.583   9.851  13.968  1.00  7.21           O  
ATOM    224  OD2 ASP A  15      -9.324  11.675  13.180  1.00  7.21           O  
ATOM    225  H   ASP A  15      -5.853  10.483  12.583  1.00  7.21           H  
ATOM    226  HA  ASP A  15      -7.699   8.289  12.311  1.00  7.21           H  
ATOM    227 1HB  ASP A  15      -7.733  11.125  11.240  1.00  7.21           H  
ATOM    228 2HB  ASP A  15      -9.064   9.995  11.025  1.00  7.21           H  
ATOM    229  N   GLU A  16      -6.154   9.170   9.518  1.00  6.77           N  
ATOM    230  CA  GLU A  16      -6.024   8.653   8.166  1.00  6.77           C  
ATOM    231  C   GLU A  16      -5.086   7.473   8.250  1.00  6.77           C  
ATOM    232  O   GLU A  16      -5.267   6.464   7.574  1.00  6.77           O  
ATOM    233  CB  GLU A  16      -5.568   9.736   7.197  1.00  6.77           C  
ATOM    234  CG  GLU A  16      -6.613  10.846   7.022  1.00  6.77           C  
ATOM    235  CD  GLU A  16      -6.204  11.957   6.095  1.00  6.77           C  
ATOM    236  OE1 GLU A  16      -5.113  11.927   5.592  1.00  6.77           O  
ATOM    237  OE2 GLU A  16      -7.001  12.842   5.890  1.00  6.77           O  
ATOM    238  H   GLU A  16      -5.573   9.949   9.827  1.00  6.77           H  
ATOM    239  HA  GLU A  16      -6.994   8.298   7.825  1.00  6.77           H  
ATOM    240 1HB  GLU A  16      -4.661  10.180   7.560  1.00  6.77           H  
ATOM    241 2HB  GLU A  16      -5.357   9.297   6.222  1.00  6.77           H  
ATOM    242 1HG  GLU A  16      -7.534  10.400   6.645  1.00  6.77           H  
ATOM    243 2HG  GLU A  16      -6.828  11.267   8.005  1.00  6.77           H  
ATOM    244  N   TYR A  17      -4.128   7.575   9.160  1.00  6.34           N  
ATOM    245  CA  TYR A  17      -3.181   6.496   9.388  1.00  6.34           C  
ATOM    246  C   TYR A  17      -3.913   5.207   9.754  1.00  6.34           C  
ATOM    247  O   TYR A  17      -3.754   4.184   9.084  1.00  6.34           O  
ATOM    248  CB  TYR A  17      -2.201   6.912  10.486  1.00  6.34           C  
ATOM    249  CG  TYR A  17      -1.261   5.856  10.954  1.00  6.34           C  
ATOM    250  CD1 TYR A  17      -0.166   5.500  10.201  1.00  6.34           C  
ATOM    251  CD2 TYR A  17      -1.477   5.269  12.178  1.00  6.34           C  
ATOM    252  CE1 TYR A  17       0.694   4.528  10.672  1.00  6.34           C  
ATOM    253  CE2 TYR A  17      -0.610   4.321  12.650  1.00  6.34           C  
ATOM    254  CZ  TYR A  17       0.474   3.948  11.895  1.00  6.34           C  
ATOM    255  OH  TYR A  17       1.341   2.984  12.363  1.00  6.34           O  
ATOM    256  H   TYR A  17      -4.036   8.458   9.665  1.00  6.34           H  
ATOM    257  HA  TYR A  17      -2.626   6.317   8.467  1.00  6.34           H  
ATOM    258 1HB  TYR A  17      -1.607   7.753  10.138  1.00  6.34           H  
ATOM    259 2HB  TYR A  17      -2.765   7.263  11.348  1.00  6.34           H  
ATOM    260  HD1 TYR A  17       0.011   5.978   9.235  1.00  6.34           H  
ATOM    261  HD2 TYR A  17      -2.341   5.567  12.773  1.00  6.34           H  
ATOM    262  HE1 TYR A  17       1.549   4.224  10.088  1.00  6.34           H  
ATOM    263  HE2 TYR A  17      -0.779   3.859  13.620  1.00  6.34           H  
ATOM    264  HH  TYR A  17       1.011   2.629  13.192  1.00  6.34           H  
ATOM    265  N   GLN A  18      -4.779   5.265  10.770  1.00  5.96           N  
ATOM    266  CA  GLN A  18      -5.502   4.064  11.160  1.00  5.96           C  
ATOM    267  C   GLN A  18      -6.473   3.603  10.078  1.00  5.96           C  
ATOM    268  O   GLN A  18      -6.677   2.403   9.914  1.00  5.96           O  
ATOM    269  CB  GLN A  18      -6.253   4.273  12.476  1.00  5.96           C  
ATOM    270  CG  GLN A  18      -5.366   4.419  13.729  1.00  5.96           C  
ATOM    271  CD  GLN A  18      -4.543   3.177  14.038  1.00  5.96           C  
ATOM    272  OE1 GLN A  18      -4.961   2.050  13.760  1.00  5.96           O  
ATOM    273  NE2 GLN A  18      -3.376   3.374  14.649  1.00  5.96           N  
ATOM    274  H   GLN A  18      -4.917   6.124  11.302  1.00  5.96           H  
ATOM    275  HA  GLN A  18      -4.777   3.269  11.312  1.00  5.96           H  
ATOM    276 1HB  GLN A  18      -6.857   5.183  12.394  1.00  5.96           H  
ATOM    277 2HB  GLN A  18      -6.937   3.444  12.638  1.00  5.96           H  
ATOM    278 1HG  GLN A  18      -4.669   5.235  13.565  1.00  5.96           H  
ATOM    279 2HG  GLN A  18      -5.998   4.642  14.587  1.00  5.96           H  
ATOM    280 1HE2 GLN A  18      -2.799   2.592  14.890  1.00  5.96           H  
ATOM    281 2HE2 GLN A  18      -3.087   4.304  14.888  1.00  5.96           H  
ATOM    282  N   SER A  19      -7.064   4.537   9.318  1.00  5.66           N  
ATOM    283  CA  SER A  19      -7.981   4.154   8.250  1.00  5.66           C  
ATOM    284  C   SER A  19      -7.255   3.346   7.167  1.00  5.66           C  
ATOM    285  O   SER A  19      -7.806   2.389   6.620  1.00  5.66           O  
ATOM    286  CB  SER A  19      -8.619   5.387   7.635  1.00  5.66           C  
ATOM    287  OG  SER A  19      -9.441   6.052   8.564  1.00  5.66           O  
ATOM    288  H   SER A  19      -6.909   5.532   9.488  1.00  5.66           H  
ATOM    289  HA  SER A  19      -8.764   3.529   8.678  1.00  5.66           H  
ATOM    290 1HB  SER A  19      -7.841   6.060   7.286  1.00  5.66           H  
ATOM    291 2HB  SER A  19      -9.207   5.093   6.769  1.00  5.66           H  
ATOM    292  HG  SER A  19      -8.828   6.478   9.207  1.00  5.66           H  
ATOM    293  N   LEU A  20      -6.023   3.754   6.844  1.00  5.41           N  
ATOM    294  CA  LEU A  20      -5.187   3.077   5.856  1.00  5.41           C  
ATOM    295  C   LEU A  20      -4.695   1.696   6.322  1.00  5.41           C  
ATOM    296  O   LEU A  20      -4.589   0.761   5.519  1.00  5.41           O  
ATOM    297  CB  LEU A  20      -3.979   3.953   5.526  1.00  5.41           C  
ATOM    298  CG  LEU A  20      -4.248   5.260   4.758  1.00  5.41           C  
ATOM    299  CD1 LEU A  20      -2.957   6.075   4.732  1.00  5.41           C  
ATOM    300  CD2 LEU A  20      -4.745   4.950   3.359  1.00  5.41           C  
ATOM    301  H   LEU A  20      -5.647   4.581   7.307  1.00  5.41           H  
ATOM    302  HA  LEU A  20      -5.779   2.938   4.952  1.00  5.41           H  
ATOM    303 1HB  LEU A  20      -3.540   4.251   6.471  1.00  5.41           H  
ATOM    304 2HB  LEU A  20      -3.252   3.367   4.980  1.00  5.41           H  
ATOM    305  HG  LEU A  20      -5.004   5.839   5.271  1.00  5.41           H  
ATOM    306 1HD1 LEU A  20      -3.122   7.017   4.211  1.00  5.41           H  
ATOM    307 2HD1 LEU A  20      -2.662   6.277   5.760  1.00  5.41           H  
ATOM    308 3HD1 LEU A  20      -2.169   5.525   4.238  1.00  5.41           H  
ATOM    309 1HD2 LEU A  20      -4.927   5.883   2.840  1.00  5.41           H  
ATOM    310 2HD2 LEU A  20      -4.014   4.382   2.821  1.00  5.41           H  
ATOM    311 3HD2 LEU A  20      -5.670   4.377   3.422  1.00  5.41           H  
ATOM    312  N   LEU A  21      -4.401   1.555   7.621  1.00  5.21           N  
ATOM    313  CA  LEU A  21      -3.883   0.286   8.132  1.00  5.21           C  
ATOM    314  C   LEU A  21      -4.903  -0.854   7.989  1.00  5.21           C  
ATOM    315  O   LEU A  21      -6.097  -0.643   8.193  1.00  5.21           O  
ATOM    316  CB  LEU A  21      -3.498   0.406   9.612  1.00  5.21           C  
ATOM    317  CG  LEU A  21      -2.309   1.297   9.954  1.00  5.21           C  
ATOM    318  CD1 LEU A  21      -2.168   1.315  11.441  1.00  5.21           C  
ATOM    319  CD2 LEU A  21      -1.049   0.796   9.269  1.00  5.21           C  
ATOM    320  H   LEU A  21      -4.490   2.362   8.244  1.00  5.21           H  
ATOM    321  HA  LEU A  21      -2.991   0.069   7.559  1.00  5.21           H  
ATOM    322 1HB  LEU A  21      -4.358   0.826  10.137  1.00  5.21           H  
ATOM    323 2HB  LEU A  21      -3.313  -0.582  10.023  1.00  5.21           H  
ATOM    324  HG  LEU A  21      -2.499   2.295   9.631  1.00  5.21           H  
ATOM    325 1HD1 LEU A  21      -1.357   1.932  11.705  1.00  5.21           H  
ATOM    326 2HD1 LEU A  21      -3.078   1.696  11.889  1.00  5.21           H  
ATOM    327 3HD1 LEU A  21      -1.982   0.308  11.801  1.00  5.21           H  
ATOM    328 1HD2 LEU A  21      -0.210   1.447   9.530  1.00  5.21           H  
ATOM    329 2HD2 LEU A  21      -0.837  -0.217   9.599  1.00  5.21           H  
ATOM    330 3HD2 LEU A  21      -1.194   0.806   8.190  1.00  5.21           H  
ATOM    331  N   PRO A  22      -4.458  -2.090   7.700  1.00  5.03           N  
ATOM    332  CA  PRO A  22      -5.307  -3.255   7.530  1.00  5.03           C  
ATOM    333  C   PRO A  22      -6.010  -3.676   8.828  1.00  5.03           C  
ATOM    334  O   PRO A  22      -5.380  -3.647   9.884  1.00  5.03           O  
ATOM    335  CB  PRO A  22      -4.291  -4.324   7.097  1.00  5.03           C  
ATOM    336  CG  PRO A  22      -2.952  -3.849   7.616  1.00  5.03           C  
ATOM    337  CD  PRO A  22      -3.015  -2.350   7.540  1.00  5.03           C  
ATOM    338  HA  PRO A  22      -5.989  -3.057   6.705  1.00  5.03           H  
ATOM    339 1HB  PRO A  22      -4.546  -5.274   7.561  1.00  5.03           H  
ATOM    340 2HB  PRO A  22      -4.329  -4.465   6.005  1.00  5.03           H  
ATOM    341 1HG  PRO A  22      -2.805  -4.213   8.644  1.00  5.03           H  
ATOM    342 2HG  PRO A  22      -2.138  -4.275   7.010  1.00  5.03           H  
ATOM    343 1HD  PRO A  22      -2.426  -1.942   8.364  1.00  5.03           H  
ATOM    344 2HD  PRO A  22      -2.668  -1.996   6.554  1.00  5.03           H  
ATOM    345  N   PRO A  23      -7.308  -4.059   8.782  1.00  4.82           N  
ATOM    346  CA  PRO A  23      -8.100  -4.636   9.869  1.00  4.82           C  
ATOM    347  C   PRO A  23      -7.572  -5.928  10.499  1.00  4.82           C  
ATOM    348  O   PRO A  23      -7.904  -6.213  11.646  1.00  4.82           O  
ATOM    349  CB  PRO A  23      -9.454  -4.890   9.212  1.00  4.82           C  
ATOM    350  CG  PRO A  23      -9.534  -3.883   8.087  1.00  4.82           C  
ATOM    351  CD  PRO A  23      -8.112  -3.713   7.587  1.00  4.82           C  
ATOM    352  HA  PRO A  23      -8.206  -3.866  10.653  1.00  4.82           H  
ATOM    353 1HB  PRO A  23      -9.516  -5.935   8.903  1.00  4.82           H  
ATOM    354 2HB  PRO A  23     -10.251  -4.741   9.952  1.00  4.82           H  
ATOM    355 1HG  PRO A  23     -10.215  -4.242   7.301  1.00  4.82           H  
ATOM    356 2HG  PRO A  23      -9.957  -2.940   8.463  1.00  4.82           H  
ATOM    357 1HD  PRO A  23      -7.891  -4.364   6.742  1.00  4.82           H  
ATOM    358 2HD  PRO A  23      -7.983  -2.638   7.337  1.00  4.82           H  
ATOM    359  N   LYS A  24      -6.759  -6.716   9.773  1.00  4.59           N  
ATOM    360  CA  LYS A  24      -6.220  -7.970  10.342  1.00  4.59           C  
ATOM    361  C   LYS A  24      -7.342  -8.915  10.851  1.00  4.59           C  
ATOM    362  O   LYS A  24      -7.435  -9.184  12.048  1.00  4.59           O  
ATOM    363  CB  LYS A  24      -5.248  -7.650  11.474  1.00  4.59           C  
ATOM    364  CG  LYS A  24      -4.055  -6.801  11.034  1.00  4.59           C  
ATOM    365  CD  LYS A  24      -3.115  -6.496  12.194  1.00  4.59           C  
ATOM    366  CE  LYS A  24      -1.964  -5.592  11.750  1.00  4.59           C  
ATOM    367  NZ  LYS A  24      -1.044  -5.254  12.884  1.00  4.59           N  
ATOM    368  H   LYS A  24      -6.536  -6.480   8.809  1.00  4.59           H  
ATOM    369  HA  LYS A  24      -5.640  -8.469   9.570  1.00  4.59           H  
ATOM    370 1HB  LYS A  24      -5.755  -7.149  12.294  1.00  4.59           H  
ATOM    371 2HB  LYS A  24      -4.853  -8.583  11.865  1.00  4.59           H  
ATOM    372 1HG  LYS A  24      -3.504  -7.326  10.254  1.00  4.59           H  
ATOM    373 2HG  LYS A  24      -4.414  -5.863  10.619  1.00  4.59           H  
ATOM    374 1HD  LYS A  24      -3.675  -5.992  12.985  1.00  4.59           H  
ATOM    375 2HD  LYS A  24      -2.710  -7.423  12.593  1.00  4.59           H  
ATOM    376 1HE  LYS A  24      -1.396  -6.097  10.971  1.00  4.59           H  
ATOM    377 2HE  LYS A  24      -2.378  -4.667  11.342  1.00  4.59           H  
ATOM    378 1HZ  LYS A  24      -0.301  -4.656  12.548  1.00  4.59           H  
ATOM    379 2HZ  LYS A  24      -1.559  -4.773  13.608  1.00  4.59           H  
ATOM    380 3HZ  LYS A  24      -0.645  -6.101  13.263  1.00  4.59           H  
ATOM    381  N   PRO A  25      -8.168  -9.460   9.945  1.00  4.34           N  
ATOM    382  CA  PRO A  25      -9.393 -10.210  10.177  1.00  4.34           C  
ATOM    383  C   PRO A  25      -9.219 -11.605  10.780  1.00  4.34           C  
ATOM    384  O   PRO A  25      -8.181 -12.251  10.555  1.00  4.34           O  
ATOM    385  CB  PRO A  25      -9.965 -10.306   8.754  1.00  4.34           C  
ATOM    386  CG  PRO A  25      -8.766 -10.313   7.879  1.00  4.34           C  
ATOM    387  CD  PRO A  25      -7.789  -9.404   8.545  1.00  4.34           C  
ATOM    388  HA  PRO A  25     -10.028  -9.569  10.821  1.00  4.34           H  
ATOM    389 1HB  PRO A  25     -10.554 -11.221   8.637  1.00  4.34           H  
ATOM    390 2HB  PRO A  25     -10.638  -9.464   8.547  1.00  4.34           H  
ATOM    391 1HG  PRO A  25      -8.374 -11.329   7.779  1.00  4.34           H  
ATOM    392 2HG  PRO A  25      -9.042  -9.989   6.874  1.00  4.34           H  
ATOM    393 1HD  PRO A  25      -6.789  -9.808   8.377  1.00  4.34           H  
ATOM    394 2HD  PRO A  25      -7.898  -8.414   8.195  1.00  4.34           H  
ATOM    395  N   PRO A  26     -10.299 -12.167  11.376  1.00  4.07           N  
ATOM    396  CA  PRO A  26     -10.451 -13.495  11.966  1.00  4.07           C  
ATOM    397  C   PRO A  26     -10.335 -14.590  10.926  1.00  4.07           C  
ATOM    398  O   PRO A  26     -10.235 -15.777  11.255  1.00  4.07           O  
ATOM    399  CB  PRO A  26     -11.852 -13.457  12.583  1.00  4.07           C  
ATOM    400  CG  PRO A  26     -12.592 -12.426  11.788  1.00  4.07           C  
ATOM    401  CD  PRO A  26     -11.563 -11.370  11.470  1.00  4.07           C  
ATOM    402  HA  PRO A  26      -9.686 -13.622  12.747  1.00  4.07           H  
ATOM    403 1HB  PRO A  26     -12.316 -14.452  12.522  1.00  4.07           H  
ATOM    404 2HB  PRO A  26     -11.788 -13.200  13.651  1.00  4.07           H  
ATOM    405 1HG  PRO A  26     -13.008 -12.889  10.878  1.00  4.07           H  
ATOM    406 2HG  PRO A  26     -13.443 -12.034  12.364  1.00  4.07           H  
ATOM    407 1HD  PRO A  26     -11.859 -10.914  10.532  1.00  4.07           H  
ATOM    408 2HD  PRO A  26     -11.497 -10.639  12.291  1.00  4.07           H  
ATOM    409  N   ASN A  27     -10.304 -14.187   9.660  1.00  3.80           N  
ATOM    410  CA  ASN A  27     -10.170 -15.091   8.543  1.00  3.80           C  
ATOM    411  C   ASN A  27      -8.940 -15.969   8.765  1.00  3.80           C  
ATOM    412  O   ASN A  27      -8.931 -17.128   8.359  1.00  3.80           O  
ATOM    413  CB  ASN A  27     -10.010 -14.297   7.261  1.00  3.80           C  
ATOM    414  CG  ASN A  27     -11.245 -13.564   6.842  1.00  3.80           C  
ATOM    415  OD1 ASN A  27     -12.362 -13.845   7.291  1.00  3.80           O  
ATOM    416  ND2 ASN A  27     -11.062 -12.603   5.969  1.00  3.80           N  
ATOM    417  H   ASN A  27     -10.382 -13.205   9.455  1.00  3.80           H  
ATOM    418  HA  ASN A  27     -11.045 -15.730   8.474  1.00  3.80           H  
ATOM    419 1HB  ASN A  27      -9.192 -13.588   7.378  1.00  3.80           H  
ATOM    420 2HB  ASN A  27      -9.750 -14.958   6.458  1.00  3.80           H  
ATOM    421 1HD2 ASN A  27     -11.843 -12.067   5.641  1.00  3.80           H  
ATOM    422 2HD2 ASN A  27     -10.146 -12.413   5.618  1.00  3.80           H  
ATOM    423  N   LYS A  28      -7.906 -15.436   9.436  1.00  3.52           N  
ATOM    424  CA  LYS A  28      -6.698 -16.224   9.679  1.00  3.52           C  
ATOM    425  C   LYS A  28      -6.990 -17.478  10.520  1.00  3.52           C  
ATOM    426  O   LYS A  28      -6.341 -18.517  10.355  1.00  3.52           O  
ATOM    427  CB  LYS A  28      -5.645 -15.384  10.392  1.00  3.52           C  
ATOM    428  CG  LYS A  28      -5.021 -14.288   9.542  1.00  3.52           C  
ATOM    429  CD  LYS A  28      -3.968 -13.513  10.332  1.00  3.52           C  
ATOM    430  CE  LYS A  28      -3.332 -12.410   9.496  1.00  3.52           C  
ATOM    431  NZ  LYS A  28      -2.299 -11.657  10.267  1.00  3.52           N  
ATOM    432  H   LYS A  28      -7.968 -14.471   9.778  1.00  3.52           H  
ATOM    433  HA  LYS A  28      -6.300 -16.548   8.717  1.00  3.52           H  
ATOM    434 1HB  LYS A  28      -6.099 -14.905  11.263  1.00  3.52           H  
ATOM    435 2HB  LYS A  28      -4.847 -16.030  10.753  1.00  3.52           H  
ATOM    436 1HG  LYS A  28      -4.562 -14.728   8.658  1.00  3.52           H  
ATOM    437 2HG  LYS A  28      -5.806 -13.596   9.222  1.00  3.52           H  
ATOM    438 1HD  LYS A  28      -4.438 -13.065  11.211  1.00  3.52           H  
ATOM    439 2HD  LYS A  28      -3.190 -14.198  10.667  1.00  3.52           H  
ATOM    440 1HE  LYS A  28      -2.866 -12.849   8.616  1.00  3.52           H  
ATOM    441 2HE  LYS A  28      -4.110 -11.714   9.176  1.00  3.52           H  
ATOM    442 1HZ  LYS A  28      -1.901 -10.934   9.684  1.00  3.52           H  
ATOM    443 2HZ  LYS A  28      -2.723 -11.236  11.082  1.00  3.52           H  
ATOM    444 3HZ  LYS A  28      -1.569 -12.291  10.560  1.00  3.52           H  
ATOM    445  N   ARG A  29      -7.952 -17.385  11.440  1.00  3.21           N  
ATOM    446  CA  ARG A  29      -8.283 -18.518  12.286  1.00  3.21           C  
ATOM    447  C   ARG A  29      -9.040 -19.523  11.449  1.00  3.21           C  
ATOM    448  O   ARG A  29      -8.865 -20.737  11.588  1.00  3.21           O  
ATOM    449  CB  ARG A  29      -9.106 -18.127  13.497  1.00  3.21           C  
ATOM    450  CG  ARG A  29      -9.381 -19.303  14.436  1.00  3.21           C  
ATOM    451  CD  ARG A  29      -8.088 -19.864  14.986  1.00  3.21           C  
ATOM    452  NE  ARG A  29      -8.295 -20.989  15.895  1.00  3.21           N  
ATOM    453  CZ  ARG A  29      -7.311 -21.818  16.326  1.00  3.21           C  
ATOM    454  NH1 ARG A  29      -6.070 -21.637  15.931  1.00  3.21           N  
ATOM    455  NH2 ARG A  29      -7.595 -22.812  17.148  1.00  3.21           N  
ATOM    456  H   ARG A  29      -8.505 -16.537  11.518  1.00  3.21           H  
ATOM    457  HA  ARG A  29      -7.359 -18.980  12.635  1.00  3.21           H  
ATOM    458 1HB  ARG A  29      -8.592 -17.350  14.057  1.00  3.21           H  
ATOM    459 2HB  ARG A  29     -10.067 -17.722  13.169  1.00  3.21           H  
ATOM    460 1HG  ARG A  29     -10.000 -18.968  15.267  1.00  3.21           H  
ATOM    461 2HG  ARG A  29      -9.898 -20.091  13.886  1.00  3.21           H  
ATOM    462 1HD  ARG A  29      -7.469 -20.209  14.157  1.00  3.21           H  
ATOM    463 2HD  ARG A  29      -7.558 -19.082  15.529  1.00  3.21           H  
ATOM    464  HE  ARG A  29      -9.235 -21.164  16.224  1.00  3.21           H  
ATOM    465 1HH1 ARG A  29      -5.844 -20.882  15.301  1.00  3.21           H  
ATOM    466 2HH1 ARG A  29      -5.341 -22.257  16.257  1.00  3.21           H  
ATOM    467 1HH2 ARG A  29      -8.546 -22.958  17.457  1.00  3.21           H  
ATOM    468 2HH2 ARG A  29      -6.860 -23.428  17.465  1.00  3.21           H  
ATOM    469  N   TYR A  30      -9.883 -19.008  10.557  1.00  2.90           N  
ATOM    470  CA  TYR A  30     -10.667 -19.883   9.704  1.00  2.90           C  
ATOM    471  C   TYR A  30      -9.736 -20.602   8.723  1.00  2.90           C  
ATOM    472  O   TYR A  30      -9.964 -21.767   8.393  1.00  2.90           O  
ATOM    473  CB  TYR A  30     -11.758 -19.083   8.994  1.00  2.90           C  
ATOM    474  CG  TYR A  30     -12.882 -18.671   9.945  1.00  2.90           C  
ATOM    475  CD1 TYR A  30     -13.018 -17.348  10.354  1.00  2.90           C  
ATOM    476  CD2 TYR A  30     -13.775 -19.627  10.410  1.00  2.90           C  
ATOM    477  CE1 TYR A  30     -14.028 -16.984  11.216  1.00  2.90           C  
ATOM    478  CE2 TYR A  30     -14.791 -19.263  11.275  1.00  2.90           C  
ATOM    479  CZ  TYR A  30     -14.918 -17.947  11.678  1.00  2.90           C  
ATOM    480  OH  TYR A  30     -15.930 -17.588  12.540  1.00  2.90           O  
ATOM    481  H   TYR A  30      -9.983 -17.992  10.502  1.00  2.90           H  
ATOM    482  HA  TYR A  30     -11.145 -20.639  10.325  1.00  2.90           H  
ATOM    483 1HB  TYR A  30     -11.327 -18.186   8.556  1.00  2.90           H  
ATOM    484 2HB  TYR A  30     -12.184 -19.675   8.184  1.00  2.90           H  
ATOM    485  HD1 TYR A  30     -12.330 -16.601  10.002  1.00  2.90           H  
ATOM    486  HD2 TYR A  30     -13.674 -20.667  10.095  1.00  2.90           H  
ATOM    487  HE1 TYR A  30     -14.123 -15.945  11.533  1.00  2.90           H  
ATOM    488  HE2 TYR A  30     -15.491 -20.016  11.639  1.00  2.90           H  
ATOM    489  HH  TYR A  30     -15.874 -16.647  12.725  1.00  2.90           H  
ATOM    490  N   LYS A  31      -8.638 -19.942   8.324  1.00  2.59           N  
ATOM    491  CA  LYS A  31      -7.632 -20.584   7.483  1.00  2.59           C  
ATOM    492  C   LYS A  31      -7.087 -21.793   8.224  1.00  2.59           C  
ATOM    493  O   LYS A  31      -7.054 -22.904   7.693  1.00  2.59           O  
ATOM    494  CB  LYS A  31      -6.453 -19.659   7.193  1.00  2.59           C  
ATOM    495  CG  LYS A  31      -5.395 -20.255   6.289  1.00  2.59           C  
ATOM    496  CD  LYS A  31      -4.239 -19.281   6.064  1.00  2.59           C  
ATOM    497  CE  LYS A  31      -3.144 -19.896   5.213  1.00  2.59           C  
ATOM    498  NZ  LYS A  31      -2.008 -18.951   5.001  1.00  2.59           N  
ATOM    499  H   LYS A  31      -8.527 -18.964   8.585  1.00  2.59           H  
ATOM    500  HA  LYS A  31      -8.093 -20.914   6.552  1.00  2.59           H  
ATOM    501 1HB  LYS A  31      -6.794 -18.750   6.790  1.00  2.59           H  
ATOM    502 2HB  LYS A  31      -5.954 -19.416   8.117  1.00  2.59           H  
ATOM    503 1HG  LYS A  31      -5.017 -21.151   6.755  1.00  2.59           H  
ATOM    504 2HG  LYS A  31      -5.839 -20.520   5.330  1.00  2.59           H  
ATOM    505 1HD  LYS A  31      -4.599 -18.386   5.576  1.00  2.59           H  
ATOM    506 2HD  LYS A  31      -3.818 -18.999   7.027  1.00  2.59           H  
ATOM    507 1HE  LYS A  31      -2.770 -20.788   5.709  1.00  2.59           H  
ATOM    508 2HE  LYS A  31      -3.560 -20.174   4.246  1.00  2.59           H  
ATOM    509 1HZ  LYS A  31      -1.300 -19.396   4.433  1.00  2.59           H  
ATOM    510 2HZ  LYS A  31      -2.343 -18.121   4.532  1.00  2.59           H  
ATOM    511 3HZ  LYS A  31      -1.610 -18.695   5.893  1.00  2.59           H  
ATOM    512  N   TRP A  32      -6.700 -21.580   9.490  1.00  2.29           N  
ATOM    513  CA  TRP A  32      -6.144 -22.656  10.298  1.00  2.29           C  
ATOM    514  C   TRP A  32      -7.135 -23.800  10.413  1.00  2.29           C  
ATOM    515  O   TRP A  32      -6.772 -24.964  10.222  1.00  2.29           O  
ATOM    516  CB  TRP A  32      -5.793 -22.164  11.707  1.00  2.29           C  
ATOM    517  CG  TRP A  32      -5.225 -23.252  12.585  1.00  2.29           C  
ATOM    518  CD1 TRP A  32      -3.914 -23.601  12.699  1.00  2.29           C  
ATOM    519  CD2 TRP A  32      -5.956 -24.157  13.460  1.00  2.29           C  
ATOM    520  NE1 TRP A  32      -3.776 -24.648  13.578  1.00  2.29           N  
ATOM    521  CE2 TRP A  32      -5.017 -25.003  14.046  1.00  2.29           C  
ATOM    522  CE3 TRP A  32      -7.307 -24.313  13.781  1.00  2.29           C  
ATOM    523  CZ2 TRP A  32      -5.384 -25.999  14.935  1.00  2.29           C  
ATOM    524  CZ3 TRP A  32      -7.676 -25.311  14.667  1.00  2.29           C  
ATOM    525  CH2 TRP A  32      -6.738 -26.134  15.229  1.00  2.29           C  
ATOM    526  H   TRP A  32      -6.757 -20.635   9.879  1.00  2.29           H  
ATOM    527  HA  TRP A  32      -5.240 -23.022   9.813  1.00  2.29           H  
ATOM    528 1HB  TRP A  32      -5.075 -21.347  11.641  1.00  2.29           H  
ATOM    529 2HB  TRP A  32      -6.682 -21.775  12.191  1.00  2.29           H  
ATOM    530  HD1 TRP A  32      -3.093 -23.120  12.170  1.00  2.29           H  
ATOM    531  HE1 TRP A  32      -2.904 -25.090  13.833  1.00  2.29           H  
ATOM    532  HE3 TRP A  32      -8.056 -23.661  13.346  1.00  2.29           H  
ATOM    533  HZ2 TRP A  32      -4.651 -26.664  15.394  1.00  2.29           H  
ATOM    534  HZ3 TRP A  32      -8.733 -25.422  14.908  1.00  2.29           H  
ATOM    535  HH2 TRP A  32      -7.059 -26.911  15.924  1.00  2.29           H  
ATOM    536  N   GLY A  33      -8.391 -23.464  10.701  1.00  2.03           N  
ATOM    537  CA  GLY A  33      -9.448 -24.451  10.846  1.00  2.03           C  
ATOM    538  C   GLY A  33      -9.567 -25.295   9.590  1.00  2.03           C  
ATOM    539  O   GLY A  33      -9.566 -26.527   9.649  1.00  2.03           O  
ATOM    540  H   GLY A  33      -8.614 -22.479  10.845  1.00  2.03           H  
ATOM    541 1HA  GLY A  33      -9.243 -25.090  11.702  1.00  2.03           H  
ATOM    542 2HA  GLY A  33     -10.389 -23.938  11.037  1.00  2.03           H  
ATOM    543  N   ALA A  34      -9.674 -24.626   8.447  1.00  1.79           N  
ATOM    544  CA  ALA A  34      -9.820 -25.294   7.168  1.00  1.79           C  
ATOM    545  C   ALA A  34      -8.661 -26.234   6.871  1.00  1.79           C  
ATOM    546  O   ALA A  34      -8.859 -27.366   6.406  1.00  1.79           O  
ATOM    547  CB  ALA A  34      -9.885 -24.247   6.095  1.00  1.79           C  
ATOM    548  H   ALA A  34      -9.663 -23.605   8.467  1.00  1.79           H  
ATOM    549  HA  ALA A  34     -10.741 -25.872   7.192  1.00  1.79           H  
ATOM    550 1HB  ALA A  34     -10.025 -24.724   5.166  1.00  1.79           H  
ATOM    551 2HB  ALA A  34     -10.696 -23.566   6.282  1.00  1.79           H  
ATOM    552 3HB  ALA A  34      -8.959 -23.687   6.091  1.00  1.79           H  
ATOM    553  N   ILE A  35      -7.450 -25.793   7.195  1.00  1.61           N  
ATOM    554  CA  ILE A  35      -6.277 -26.611   6.979  1.00  1.61           C  
ATOM    555  C   ILE A  35      -6.302 -27.817   7.891  1.00  1.61           C  
ATOM    556  O   ILE A  35      -6.033 -28.937   7.448  1.00  1.61           O  
ATOM    557  CB  ILE A  35      -4.991 -25.811   7.190  1.00  1.61           C  
ATOM    558  CG1 ILE A  35      -4.863 -24.763   6.092  1.00  1.61           C  
ATOM    559  CG2 ILE A  35      -3.790 -26.748   7.217  1.00  1.61           C  
ATOM    560  CD1 ILE A  35      -3.800 -23.757   6.357  1.00  1.61           C  
ATOM    561  H   ILE A  35      -7.338 -24.850   7.575  1.00  1.61           H  
ATOM    562  HA  ILE A  35      -6.290 -26.961   5.949  1.00  1.61           H  
ATOM    563  HB  ILE A  35      -5.055 -25.277   8.141  1.00  1.61           H  
ATOM    564 1HG1 ILE A  35      -4.645 -25.261   5.150  1.00  1.61           H  
ATOM    565 2HG1 ILE A  35      -5.811 -24.241   5.994  1.00  1.61           H  
ATOM    566 1HG2 ILE A  35      -2.885 -26.167   7.380  1.00  1.61           H  
ATOM    567 2HG2 ILE A  35      -3.910 -27.468   8.027  1.00  1.61           H  
ATOM    568 3HG2 ILE A  35      -3.718 -27.278   6.268  1.00  1.61           H  
ATOM    569 1HD1 ILE A  35      -3.774 -23.046   5.538  1.00  1.61           H  
ATOM    570 2HD1 ILE A  35      -4.023 -23.239   7.291  1.00  1.61           H  
ATOM    571 3HD1 ILE A  35      -2.837 -24.255   6.440  1.00  1.61           H  
ATOM    572  N   ALA A  36      -6.627 -27.596   9.167  1.00  1.47           N  
ATOM    573  CA  ALA A  36      -6.683 -28.672  10.137  1.00  1.47           C  
ATOM    574  C   ALA A  36      -7.694 -29.736   9.711  1.00  1.47           C  
ATOM    575  O   ALA A  36      -7.421 -30.932   9.833  1.00  1.47           O  
ATOM    576  CB  ALA A  36      -7.037 -28.114  11.506  1.00  1.47           C  
ATOM    577  H   ALA A  36      -6.835 -26.646   9.474  1.00  1.47           H  
ATOM    578  HA  ALA A  36      -5.699 -29.138  10.184  1.00  1.47           H  
ATOM    579 1HB  ALA A  36      -7.055 -28.916  12.239  1.00  1.47           H  
ATOM    580 2HB  ALA A  36      -6.295 -27.367  11.798  1.00  1.47           H  
ATOM    581 3HB  ALA A  36      -8.018 -27.643  11.460  1.00  1.47           H  
ATOM    582  N   LEU A  37      -8.839 -29.312   9.158  1.00  1.38           N  
ATOM    583  CA  LEU A  37      -9.827 -30.273   8.678  1.00  1.38           C  
ATOM    584  C   LEU A  37      -9.316 -31.078   7.506  1.00  1.38           C  
ATOM    585  O   LEU A  37      -9.504 -32.298   7.461  1.00  1.38           O  
ATOM    586  CB  LEU A  37     -11.092 -29.560   8.215  1.00  1.38           C  
ATOM    587  CG  LEU A  37     -11.968 -28.964   9.259  1.00  1.38           C  
ATOM    588  CD1 LEU A  37     -13.022 -28.114   8.560  1.00  1.38           C  
ATOM    589  CD2 LEU A  37     -12.611 -30.100  10.067  1.00  1.38           C  
ATOM    590  H   LEU A  37      -9.031 -28.311   9.100  1.00  1.38           H  
ATOM    591  HA  LEU A  37     -10.071 -30.952   9.490  1.00  1.38           H  
ATOM    592 1HB  LEU A  37     -10.784 -28.744   7.574  1.00  1.38           H  
ATOM    593 2HB  LEU A  37     -11.691 -30.257   7.625  1.00  1.38           H  
ATOM    594  HG  LEU A  37     -11.384 -28.322   9.921  1.00  1.38           H  
ATOM    595 1HD1 LEU A  37     -13.682 -27.662   9.296  1.00  1.38           H  
ATOM    596 2HD1 LEU A  37     -12.525 -27.332   7.990  1.00  1.38           H  
ATOM    597 3HD1 LEU A  37     -13.601 -28.735   7.886  1.00  1.38           H  
ATOM    598 1HD2 LEU A  37     -13.264 -29.678  10.831  1.00  1.38           H  
ATOM    599 2HD2 LEU A  37     -13.194 -30.735   9.401  1.00  1.38           H  
ATOM    600 3HD2 LEU A  37     -11.831 -30.695  10.545  1.00  1.38           H  
ATOM    601  N   LEU A  38      -8.624 -30.424   6.579  1.00  1.34           N  
ATOM    602  CA  LEU A  38      -8.143 -31.142   5.418  1.00  1.34           C  
ATOM    603  C   LEU A  38      -7.047 -32.124   5.861  1.00  1.34           C  
ATOM    604  O   LEU A  38      -6.985 -33.256   5.379  1.00  1.34           O  
ATOM    605  CB  LEU A  38      -7.680 -30.178   4.328  1.00  1.34           C  
ATOM    606  CG  LEU A  38      -7.364 -30.851   2.996  1.00  1.34           C  
ATOM    607  CD1 LEU A  38      -8.639 -31.598   2.512  1.00  1.34           C  
ATOM    608  CD2 LEU A  38      -6.969 -29.811   1.992  1.00  1.34           C  
ATOM    609  H   LEU A  38      -8.481 -29.412   6.655  1.00  1.34           H  
ATOM    610  HA  LEU A  38      -8.973 -31.725   5.013  1.00  1.34           H  
ATOM    611 1HB  LEU A  38      -8.458 -29.429   4.161  1.00  1.34           H  
ATOM    612 2HB  LEU A  38      -6.779 -29.664   4.678  1.00  1.34           H  
ATOM    613  HG  LEU A  38      -6.554 -31.572   3.126  1.00  1.34           H  
ATOM    614 1HD1 LEU A  38      -8.439 -32.085   1.558  1.00  1.34           H  
ATOM    615 2HD1 LEU A  38      -8.921 -32.347   3.248  1.00  1.34           H  
ATOM    616 3HD1 LEU A  38      -9.460 -30.888   2.389  1.00  1.34           H  
ATOM    617 1HD2 LEU A  38      -6.754 -30.286   1.035  1.00  1.34           H  
ATOM    618 2HD2 LEU A  38      -7.790 -29.121   1.875  1.00  1.34           H  
ATOM    619 3HD2 LEU A  38      -6.084 -29.280   2.344  1.00  1.34           H  
ATOM    620  N   PHE A  39      -6.183 -31.692   6.789  1.00  1.33           N  
ATOM    621  CA  PHE A  39      -5.155 -32.576   7.326  1.00  1.33           C  
ATOM    622  C   PHE A  39      -5.802 -33.798   7.957  1.00  1.33           C  
ATOM    623  O   PHE A  39      -5.436 -34.932   7.642  1.00  1.33           O  
ATOM    624  CB  PHE A  39      -4.291 -31.874   8.362  1.00  1.33           C  
ATOM    625  CG  PHE A  39      -3.318 -32.801   9.033  1.00  1.33           C  
ATOM    626  CD1 PHE A  39      -2.153 -33.196   8.396  1.00  1.33           C  
ATOM    627  CD2 PHE A  39      -3.573 -33.284  10.310  1.00  1.33           C  
ATOM    628  CE1 PHE A  39      -1.265 -34.055   9.019  1.00  1.33           C  
ATOM    629  CE2 PHE A  39      -2.688 -34.138  10.934  1.00  1.33           C  
ATOM    630  CZ  PHE A  39      -1.532 -34.525  10.287  1.00  1.33           C  
ATOM    631  H   PHE A  39      -6.249 -30.737   7.136  1.00  1.33           H  
ATOM    632  HA  PHE A  39      -4.518 -32.905   6.505  1.00  1.33           H  
ATOM    633 1HB  PHE A  39      -3.737 -31.064   7.891  1.00  1.33           H  
ATOM    634 2HB  PHE A  39      -4.927 -31.430   9.127  1.00  1.33           H  
ATOM    635  HD1 PHE A  39      -1.943 -32.825   7.393  1.00  1.33           H  
ATOM    636  HD2 PHE A  39      -4.489 -32.979  10.819  1.00  1.33           H  
ATOM    637  HE1 PHE A  39      -0.353 -34.359   8.506  1.00  1.33           H  
ATOM    638  HE2 PHE A  39      -2.903 -34.510  11.935  1.00  1.33           H  
ATOM    639  HZ  PHE A  39      -0.834 -35.202  10.777  1.00  1.33           H  
ATOM    640  N   LEU A  40      -6.785 -33.569   8.832  1.00  1.36           N  
ATOM    641  CA  LEU A  40      -7.499 -34.657   9.472  1.00  1.36           C  
ATOM    642  C   LEU A  40      -8.057 -35.606   8.438  1.00  1.36           C  
ATOM    643  O   LEU A  40      -8.001 -36.826   8.607  1.00  1.36           O  
ATOM    644  CB  LEU A  40      -8.623 -34.115  10.350  1.00  1.36           C  
ATOM    645  CG  LEU A  40      -9.496 -35.168  11.014  1.00  1.36           C  
ATOM    646  CD1 LEU A  40      -8.645 -36.061  11.901  1.00  1.36           C  
ATOM    647  CD2 LEU A  40     -10.569 -34.460  11.819  1.00  1.36           C  
ATOM    648  H   LEU A  40      -7.045 -32.611   9.062  1.00  1.36           H  
ATOM    649  HA  LEU A  40      -6.798 -35.202  10.102  1.00  1.36           H  
ATOM    650 1HB  LEU A  40      -8.188 -33.486  11.123  1.00  1.36           H  
ATOM    651 2HB  LEU A  40      -9.272 -33.494   9.733  1.00  1.36           H  
ATOM    652  HG  LEU A  40      -9.966 -35.788  10.251  1.00  1.36           H  
ATOM    653 1HD1 LEU A  40      -9.279 -36.813  12.371  1.00  1.36           H  
ATOM    654 2HD1 LEU A  40      -7.883 -36.557  11.296  1.00  1.36           H  
ATOM    655 3HD1 LEU A  40      -8.163 -35.459  12.669  1.00  1.36           H  
ATOM    656 1HD2 LEU A  40     -11.212 -35.196  12.298  1.00  1.36           H  
ATOM    657 2HD2 LEU A  40     -10.102 -33.836  12.579  1.00  1.36           H  
ATOM    658 3HD2 LEU A  40     -11.162 -33.834  11.153  1.00  1.36           H  
ATOM    659  N   ALA A  41      -8.626 -35.059   7.373  1.00  1.39           N  
ATOM    660  CA  ALA A  41      -9.182 -35.889   6.332  1.00  1.39           C  
ATOM    661  C   ALA A  41      -8.144 -36.792   5.707  1.00  1.39           C  
ATOM    662  O   ALA A  41      -8.389 -37.979   5.482  1.00  1.39           O  
ATOM    663  CB  ALA A  41      -9.729 -35.022   5.253  1.00  1.39           C  
ATOM    664  H   ALA A  41      -8.687 -34.043   7.291  1.00  1.39           H  
ATOM    665  HA  ALA A  41      -9.970 -36.495   6.772  1.00  1.39           H  
ATOM    666 1HB  ALA A  41     -10.166 -35.650   4.538  1.00  1.39           H  
ATOM    667 2HB  ALA A  41     -10.434 -34.369   5.650  1.00  1.39           H  
ATOM    668 3HB  ALA A  41      -8.952 -34.444   4.801  1.00  1.39           H  
ATOM    669  N   ALA A  42      -6.955 -36.238   5.463  1.00  1.43           N  
ATOM    670  CA  ALA A  42      -5.871 -37.004   4.874  1.00  1.43           C  
ATOM    671  C   ALA A  42      -5.498 -38.160   5.788  1.00  1.43           C  
ATOM    672  O   ALA A  42      -5.226 -39.281   5.330  1.00  1.43           O  
ATOM    673  CB  ALA A  42      -4.682 -36.096   4.627  1.00  1.43           C  
ATOM    674  H   ALA A  42      -6.813 -35.245   5.666  1.00  1.43           H  
ATOM    675  HA  ALA A  42      -6.217 -37.415   3.926  1.00  1.43           H  
ATOM    676 1HB  ALA A  42      -3.878 -36.666   4.166  1.00  1.43           H  
ATOM    677 2HB  ALA A  42      -4.983 -35.284   3.966  1.00  1.43           H  
ATOM    678 3HB  ALA A  42      -4.334 -35.682   5.568  1.00  1.43           H  
ATOM    679  N   VAL A  43      -5.519 -37.890   7.095  1.00  1.46           N  
ATOM    680  CA  VAL A  43      -5.208 -38.901   8.089  1.00  1.46           C  
ATOM    681  C   VAL A  43      -6.269 -39.981   8.110  1.00  1.46           C  
ATOM    682  O   VAL A  43      -5.951 -41.169   8.098  1.00  1.46           O  
ATOM    683  CB  VAL A  43      -5.097 -38.276   9.487  1.00  1.46           C  
ATOM    684  CG1 VAL A  43      -4.964 -39.378  10.528  1.00  1.46           C  
ATOM    685  CG2 VAL A  43      -3.900 -37.332   9.526  1.00  1.46           C  
ATOM    686  H   VAL A  43      -5.731 -36.934   7.393  1.00  1.46           H  
ATOM    687  HA  VAL A  43      -4.251 -39.355   7.834  1.00  1.46           H  
ATOM    688  HB  VAL A  43      -6.000 -37.723   9.710  1.00  1.46           H  
ATOM    689 1HG1 VAL A  43      -4.899 -38.936  11.520  1.00  1.46           H  
ATOM    690 2HG1 VAL A  43      -5.838 -40.027  10.478  1.00  1.46           H  
ATOM    691 3HG1 VAL A  43      -4.066 -39.963  10.331  1.00  1.46           H  
ATOM    692 1HG2 VAL A  43      -3.827 -36.883  10.512  1.00  1.46           H  
ATOM    693 2HG2 VAL A  43      -2.990 -37.885   9.310  1.00  1.46           H  
ATOM    694 3HG2 VAL A  43      -4.026 -36.550   8.785  1.00  1.46           H  
ATOM    695  N   CYS A  44      -7.533 -39.571   8.105  1.00  1.49           N  
ATOM    696  CA  CYS A  44      -8.639 -40.508   8.148  1.00  1.49           C  
ATOM    697  C   CYS A  44      -8.648 -41.392   6.910  1.00  1.49           C  
ATOM    698  O   CYS A  44      -8.865 -42.600   7.007  1.00  1.49           O  
ATOM    699  CB  CYS A  44      -9.940 -39.743   8.233  1.00  1.49           C  
ATOM    700  SG  CYS A  44     -10.177 -38.870   9.794  1.00  1.49           S  
ATOM    701  H   CYS A  44      -7.726 -38.570   8.107  1.00  1.49           H  
ATOM    702  HA  CYS A  44      -8.535 -41.133   9.031  1.00  1.49           H  
ATOM    703 1HB  CYS A  44      -9.939 -39.004   7.452  1.00  1.49           H  
ATOM    704 2HB  CYS A  44     -10.785 -40.415   8.072  1.00  1.49           H  
ATOM    705  HG  CYS A  44      -9.174 -37.975   9.571  1.00  1.49           H  
ATOM    706  N   LEU A  45      -8.376 -40.813   5.739  1.00  1.52           N  
ATOM    707  CA  LEU A  45      -8.334 -41.622   4.537  1.00  1.52           C  
ATOM    708  C   LEU A  45      -7.167 -42.597   4.598  1.00  1.52           C  
ATOM    709  O   LEU A  45      -7.350 -43.782   4.322  1.00  1.52           O  
ATOM    710  CB  LEU A  45      -8.242 -40.742   3.293  1.00  1.52           C  
ATOM    711  CG  LEU A  45      -9.484 -39.948   2.962  1.00  1.52           C  
ATOM    712  CD1 LEU A  45      -9.181 -39.022   1.840  1.00  1.52           C  
ATOM    713  CD2 LEU A  45     -10.613 -40.909   2.596  1.00  1.52           C  
ATOM    714  H   LEU A  45      -8.216 -39.808   5.686  1.00  1.52           H  
ATOM    715  HA  LEU A  45      -9.256 -42.196   4.477  1.00  1.52           H  
ATOM    716 1HB  LEU A  45      -7.429 -40.027   3.444  1.00  1.52           H  
ATOM    717 2HB  LEU A  45      -7.998 -41.368   2.435  1.00  1.52           H  
ATOM    718  HG  LEU A  45      -9.776 -39.349   3.818  1.00  1.52           H  
ATOM    719 1HD1 LEU A  45     -10.065 -38.468   1.608  1.00  1.52           H  
ATOM    720 2HD1 LEU A  45      -8.380 -38.343   2.135  1.00  1.52           H  
ATOM    721 3HD1 LEU A  45      -8.875 -39.595   0.969  1.00  1.52           H  
ATOM    722 1HD2 LEU A  45     -11.514 -40.343   2.360  1.00  1.52           H  
ATOM    723 2HD2 LEU A  45     -10.323 -41.510   1.733  1.00  1.52           H  
ATOM    724 3HD2 LEU A  45     -10.811 -41.563   3.438  1.00  1.52           H  
ATOM    725  N   THR A  46      -6.009 -42.149   5.096  1.00  1.58           N  
ATOM    726  CA  THR A  46      -4.863 -43.034   5.223  1.00  1.58           C  
ATOM    727  C   THR A  46      -5.258 -44.209   6.113  1.00  1.58           C  
ATOM    728  O   THR A  46      -5.067 -45.379   5.749  1.00  1.58           O  
ATOM    729  CB  THR A  46      -3.651 -42.296   5.826  1.00  1.58           C  
ATOM    730  OG1 THR A  46      -3.271 -41.206   4.962  1.00  1.58           O  
ATOM    731  CG2 THR A  46      -2.482 -43.266   5.980  1.00  1.58           C  
ATOM    732  H   THR A  46      -5.893 -41.163   5.336  1.00  1.58           H  
ATOM    733  HA  THR A  46      -4.595 -43.413   4.237  1.00  1.58           H  
ATOM    734  HB  THR A  46      -3.914 -41.897   6.801  1.00  1.58           H  
ATOM    735  HG1 THR A  46      -3.997 -40.534   4.951  1.00  1.58           H  
ATOM    736 1HG2 THR A  46      -1.629 -42.742   6.409  1.00  1.58           H  
ATOM    737 2HG2 THR A  46      -2.774 -44.084   6.639  1.00  1.58           H  
ATOM    738 3HG2 THR A  46      -2.210 -43.662   5.006  1.00  1.58           H  
ATOM    739  N   LEU A  47      -5.921 -43.898   7.229  1.00  1.68           N  
ATOM    740  CA  LEU A  47      -6.420 -44.911   8.142  1.00  1.68           C  
ATOM    741  C   LEU A  47      -7.471 -45.785   7.449  1.00  1.68           C  
ATOM    742  O   LEU A  47      -7.631 -46.946   7.795  1.00  1.68           O  
ATOM    743  CB  LEU A  47      -7.015 -44.261   9.396  1.00  1.68           C  
ATOM    744  CG  LEU A  47      -6.052 -43.585  10.333  1.00  1.68           C  
ATOM    745  CD1 LEU A  47      -6.846 -42.853  11.400  1.00  1.68           C  
ATOM    746  CD2 LEU A  47      -5.157 -44.634  10.948  1.00  1.68           C  
ATOM    747  H   LEU A  47      -6.055 -42.915   7.468  1.00  1.68           H  
ATOM    748  HA  LEU A  47      -5.587 -45.539   8.442  1.00  1.68           H  
ATOM    749 1HB  LEU A  47      -7.755 -43.530   9.095  1.00  1.68           H  
ATOM    750 2HB  LEU A  47      -7.508 -45.025   9.963  1.00  1.68           H  
ATOM    751  HG  LEU A  47      -5.446 -42.862   9.791  1.00  1.68           H  
ATOM    752 1HD1 LEU A  47      -6.162 -42.358  12.087  1.00  1.68           H  
ATOM    753 2HD1 LEU A  47      -7.483 -42.112  10.928  1.00  1.68           H  
ATOM    754 3HD1 LEU A  47      -7.460 -43.565  11.946  1.00  1.68           H  
ATOM    755 1HD2 LEU A  47      -4.456 -44.158  11.633  1.00  1.68           H  
ATOM    756 2HD2 LEU A  47      -5.771 -45.347  11.494  1.00  1.68           H  
ATOM    757 3HD2 LEU A  47      -4.604 -45.151  10.162  1.00  1.68           H  
ATOM    758  N   GLY A  48      -8.210 -45.228   6.490  1.00  1.85           N  
ATOM    759  CA  GLY A  48      -9.216 -45.974   5.744  1.00  1.85           C  
ATOM    760  C   GLY A  48      -8.675 -46.732   4.528  1.00  1.85           C  
ATOM    761  O   GLY A  48      -9.397 -47.515   3.917  1.00  1.85           O  
ATOM    762  H   GLY A  48      -8.090 -44.242   6.273  1.00  1.85           H  
ATOM    763 1HA  GLY A  48      -9.697 -46.687   6.405  1.00  1.85           H  
ATOM    764 2HA  GLY A  48      -9.984 -45.274   5.422  1.00  1.85           H  
ATOM    765  N   VAL A  49      -7.413 -46.534   4.173  1.00  2.08           N  
ATOM    766  CA  VAL A  49      -6.844 -47.231   3.028  1.00  2.08           C  
ATOM    767  C   VAL A  49      -5.668 -48.092   3.436  1.00  2.08           C  
ATOM    768  O   VAL A  49      -5.676 -49.318   3.280  1.00  2.08           O  
ATOM    769  CB  VAL A  49      -6.350 -46.233   1.957  1.00  2.08           C  
ATOM    770  CG1 VAL A  49      -5.713 -46.989   0.839  1.00  2.08           C  
ATOM    771  CG2 VAL A  49      -7.485 -45.409   1.421  1.00  2.08           C  
ATOM    772  H   VAL A  49      -6.842 -45.868   4.688  1.00  2.08           H  
ATOM    773  HA  VAL A  49      -7.608 -47.872   2.587  1.00  2.08           H  
ATOM    774  HB  VAL A  49      -5.605 -45.574   2.399  1.00  2.08           H  
ATOM    775 1HG1 VAL A  49      -5.343 -46.293   0.090  1.00  2.08           H  
ATOM    776 2HG1 VAL A  49      -4.887 -47.570   1.231  1.00  2.08           H  
ATOM    777 3HG1 VAL A  49      -6.444 -47.656   0.387  1.00  2.08           H  
ATOM    778 1HG2 VAL A  49      -7.107 -44.717   0.671  1.00  2.08           H  
ATOM    779 2HG2 VAL A  49      -8.225 -46.068   0.969  1.00  2.08           H  
ATOM    780 3HG2 VAL A  49      -7.938 -44.849   2.222  1.00  2.08           H  
ATOM    781  N   VAL A  50      -4.656 -47.431   3.971  1.00  2.36           N  
ATOM    782  CA  VAL A  50      -3.397 -48.059   4.243  1.00  2.36           C  
ATOM    783  C   VAL A  50      -3.478 -48.940   5.460  1.00  2.36           C  
ATOM    784  O   VAL A  50      -2.998 -50.076   5.442  1.00  2.36           O  
ATOM    785  CB  VAL A  50      -2.342 -46.978   4.421  1.00  2.36           C  
ATOM    786  CG1 VAL A  50      -1.048 -47.587   4.816  1.00  2.36           C  
ATOM    787  CG2 VAL A  50      -2.239 -46.185   3.127  1.00  2.36           C  
ATOM    788  H   VAL A  50      -4.759 -46.442   4.180  1.00  2.36           H  
ATOM    789  HA  VAL A  50      -3.130 -48.673   3.389  1.00  2.36           H  
ATOM    790  HB  VAL A  50      -2.642 -46.313   5.226  1.00  2.36           H  
ATOM    791 1HG1 VAL A  50      -0.304 -46.805   4.955  1.00  2.36           H  
ATOM    792 2HG1 VAL A  50      -1.185 -48.124   5.748  1.00  2.36           H  
ATOM    793 3HG1 VAL A  50      -0.719 -48.274   4.036  1.00  2.36           H  
ATOM    794 1HG2 VAL A  50      -1.499 -45.394   3.242  1.00  2.36           H  
ATOM    795 2HG2 VAL A  50      -1.944 -46.843   2.317  1.00  2.36           H  
ATOM    796 3HG2 VAL A  50      -3.209 -45.743   2.902  1.00  2.36           H  
ATOM    797  N   LEU A  51      -4.081 -48.435   6.526  1.00  2.65           N  
ATOM    798  CA  LEU A  51      -4.184 -49.280   7.698  1.00  2.65           C  
ATOM    799  C   LEU A  51      -4.874 -50.622   7.388  1.00  2.65           C  
ATOM    800  O   LEU A  51      -4.316 -51.641   7.774  1.00  2.65           O  
ATOM    801  CB  LEU A  51      -4.813 -48.532   8.872  1.00  2.65           C  
ATOM    802  CG  LEU A  51      -5.141 -49.356  10.092  1.00  2.65           C  
ATOM    803  CD1 LEU A  51      -3.867 -49.934  10.679  1.00  2.65           C  
ATOM    804  CD2 LEU A  51      -5.885 -48.466  11.076  1.00  2.65           C  
ATOM    805  H   LEU A  51      -4.464 -47.487   6.491  1.00  2.65           H  
ATOM    806  HA  LEU A  51      -3.168 -49.515   8.014  1.00  2.65           H  
ATOM    807 1HB  LEU A  51      -4.083 -47.798   9.202  1.00  2.65           H  
ATOM    808 2HB  LEU A  51      -5.659 -47.984   8.577  1.00  2.65           H  
ATOM    809  HG  LEU A  51      -5.784 -50.189   9.806  1.00  2.65           H  
ATOM    810 1HD1 LEU A  51      -4.111 -50.536  11.555  1.00  2.65           H  
ATOM    811 2HD1 LEU A  51      -3.377 -50.562   9.932  1.00  2.65           H  
ATOM    812 3HD1 LEU A  51      -3.198 -49.125  10.969  1.00  2.65           H  
ATOM    813 1HD2 LEU A  51      -6.155 -49.036  11.964  1.00  2.65           H  
ATOM    814 2HD2 LEU A  51      -5.248 -47.637  11.362  1.00  2.65           H  
ATOM    815 3HD2 LEU A  51      -6.786 -48.085  10.595  1.00  2.65           H  
ATOM    816  N   PRO A  52      -6.075 -50.688   6.760  1.00  2.93           N  
ATOM    817  CA  PRO A  52      -6.714 -51.899   6.268  1.00  2.93           C  
ATOM    818  C   PRO A  52      -5.825 -52.779   5.425  1.00  2.93           C  
ATOM    819  O   PRO A  52      -5.873 -53.996   5.554  1.00  2.93           O  
ATOM    820  CB  PRO A  52      -7.874 -51.344   5.473  1.00  2.93           C  
ATOM    821  CG  PRO A  52      -8.208 -50.091   6.203  1.00  2.93           C  
ATOM    822  CD  PRO A  52      -6.923 -49.535   6.657  1.00  2.93           C  
ATOM    823  HA  PRO A  52      -7.102 -52.459   7.132  1.00  2.93           H  
ATOM    824 1HB  PRO A  52      -7.559 -51.153   4.427  1.00  2.93           H  
ATOM    825 2HB  PRO A  52      -8.690 -52.068   5.440  1.00  2.93           H  
ATOM    826 1HG  PRO A  52      -8.717 -49.395   5.560  1.00  2.93           H  
ATOM    827 2HG  PRO A  52      -8.880 -50.301   7.043  1.00  2.93           H  
ATOM    828 1HD  PRO A  52      -6.568 -48.774   5.981  1.00  2.93           H  
ATOM    829 2HD  PRO A  52      -7.132 -49.178   7.638  1.00  2.93           H  
ATOM    830  N   TRP A  53      -4.950 -52.190   4.604  1.00  3.14           N  
ATOM    831  CA  TRP A  53      -4.069 -53.049   3.823  1.00  3.14           C  
ATOM    832  C   TRP A  53      -3.164 -53.825   4.768  1.00  3.14           C  
ATOM    833  O   TRP A  53      -2.969 -55.040   4.629  1.00  3.14           O  
ATOM    834  CB  TRP A  53      -3.214 -52.223   2.874  1.00  3.14           C  
ATOM    835  CG  TRP A  53      -3.946 -51.668   1.703  1.00  3.14           C  
ATOM    836  CD1 TRP A  53      -5.117 -52.121   1.184  1.00  3.14           C  
ATOM    837  CD2 TRP A  53      -3.544 -50.550   0.874  1.00  3.14           C  
ATOM    838  NE1 TRP A  53      -5.467 -51.373   0.084  1.00  3.14           N  
ATOM    839  CE2 TRP A  53      -4.510 -50.412  -0.120  1.00  3.14           C  
ATOM    840  CE3 TRP A  53      -2.456 -49.672   0.896  1.00  3.14           C  
ATOM    841  CZ2 TRP A  53      -4.417 -49.439  -1.098  1.00  3.14           C  
ATOM    842  CZ3 TRP A  53      -2.360 -48.699  -0.079  1.00  3.14           C  
ATOM    843  CH2 TRP A  53      -3.312 -48.585  -1.054  1.00  3.14           C  
ATOM    844  H   TRP A  53      -4.926 -51.178   4.464  1.00  3.14           H  
ATOM    845  HA  TRP A  53      -4.671 -53.755   3.251  1.00  3.14           H  
ATOM    846 1HB  TRP A  53      -2.754 -51.405   3.406  1.00  3.14           H  
ATOM    847 2HB  TRP A  53      -2.422 -52.840   2.510  1.00  3.14           H  
ATOM    848  HD1 TRP A  53      -5.688 -52.961   1.576  1.00  3.14           H  
ATOM    849  HE1 TRP A  53      -6.289 -51.511  -0.485  1.00  3.14           H  
ATOM    850  HE3 TRP A  53      -1.701 -49.751   1.669  1.00  3.14           H  
ATOM    851  HZ2 TRP A  53      -5.169 -49.329  -1.877  1.00  3.14           H  
ATOM    852  HZ3 TRP A  53      -1.506 -48.022  -0.049  1.00  3.14           H  
ATOM    853  HH2 TRP A  53      -3.209 -47.806  -1.810  1.00  3.14           H  
ATOM    854  N   TYR A  54      -2.665 -53.131   5.787  1.00  3.26           N  
ATOM    855  CA  TYR A  54      -1.797 -53.782   6.745  1.00  3.26           C  
ATOM    856  C   TYR A  54      -2.579 -54.687   7.678  1.00  3.26           C  
ATOM    857  O   TYR A  54      -2.112 -55.767   8.029  1.00  3.26           O  
ATOM    858  CB  TYR A  54      -1.000 -52.744   7.540  1.00  3.26           C  
ATOM    859  CG  TYR A  54       0.146 -52.149   6.761  1.00  3.26           C  
ATOM    860  CD1 TYR A  54       0.079 -50.865   6.272  1.00  3.26           C  
ATOM    861  CD2 TYR A  54       1.282 -52.915   6.546  1.00  3.26           C  
ATOM    862  CE1 TYR A  54       1.150 -50.342   5.561  1.00  3.26           C  
ATOM    863  CE2 TYR A  54       2.348 -52.394   5.838  1.00  3.26           C  
ATOM    864  CZ  TYR A  54       2.281 -51.114   5.345  1.00  3.26           C  
ATOM    865  OH  TYR A  54       3.338 -50.592   4.635  1.00  3.26           O  
ATOM    866  H   TYR A  54      -2.875 -52.130   5.865  1.00  3.26           H  
ATOM    867  HA  TYR A  54      -1.092 -54.402   6.196  1.00  3.26           H  
ATOM    868 1HB  TYR A  54      -1.668 -51.932   7.838  1.00  3.26           H  
ATOM    869 2HB  TYR A  54      -0.606 -53.198   8.446  1.00  3.26           H  
ATOM    870  HD1 TYR A  54      -0.808 -50.270   6.449  1.00  3.26           H  
ATOM    871  HD2 TYR A  54       1.334 -53.931   6.938  1.00  3.26           H  
ATOM    872  HE1 TYR A  54       1.109 -49.331   5.172  1.00  3.26           H  
ATOM    873  HE2 TYR A  54       3.240 -53.001   5.668  1.00  3.26           H  
ATOM    874  HH  TYR A  54       4.022 -51.260   4.542  1.00  3.26           H  
ATOM    875  N   ALA A  55      -3.783 -54.281   8.062  1.00  3.29           N  
ATOM    876  CA  ALA A  55      -4.586 -55.083   8.966  1.00  3.29           C  
ATOM    877  C   ALA A  55      -4.945 -56.419   8.333  1.00  3.29           C  
ATOM    878  O   ALA A  55      -4.878 -57.466   8.986  1.00  3.29           O  
ATOM    879  CB  ALA A  55      -5.846 -54.329   9.339  1.00  3.29           C  
ATOM    880  H   ALA A  55      -4.128 -53.384   7.745  1.00  3.29           H  
ATOM    881  HA  ALA A  55      -3.998 -55.271   9.862  1.00  3.29           H  
ATOM    882 1HB  ALA A  55      -6.429 -54.905  10.033  1.00  3.29           H  
ATOM    883 2HB  ALA A  55      -5.575 -53.375   9.796  1.00  3.29           H  
ATOM    884 3HB  ALA A  55      -6.426 -54.152   8.445  1.00  3.29           H  
ATOM    885  N   MET A  56      -5.301 -56.385   7.050  1.00  3.26           N  
ATOM    886  CA  MET A  56      -5.673 -57.572   6.303  1.00  3.26           C  
ATOM    887  C   MET A  56      -4.447 -58.459   6.094  1.00  3.26           C  
ATOM    888  O   MET A  56      -4.530 -59.688   6.190  1.00  3.26           O  
ATOM    889  CB  MET A  56      -6.394 -57.121   5.042  1.00  3.26           C  
ATOM    890  CG  MET A  56      -7.773 -56.483   5.421  1.00  3.26           C  
ATOM    891  SD  MET A  56      -8.719 -55.759   4.065  1.00  3.26           S  
ATOM    892  CE  MET A  56     -10.115 -55.065   4.998  1.00  3.26           C  
ATOM    893  H   MET A  56      -5.350 -55.488   6.567  1.00  3.26           H  
ATOM    894  HA  MET A  56      -6.386 -58.141   6.896  1.00  3.26           H  
ATOM    895 1HB  MET A  56      -5.790 -56.379   4.515  1.00  3.26           H  
ATOM    896 2HB  MET A  56      -6.557 -57.964   4.376  1.00  3.26           H  
ATOM    897 1HG  MET A  56      -8.389 -57.252   5.889  1.00  3.26           H  
ATOM    898 2HG  MET A  56      -7.606 -55.709   6.168  1.00  3.26           H  
ATOM    899 1HE  MET A  56     -10.805 -54.579   4.314  1.00  3.26           H  
ATOM    900 2HE  MET A  56     -10.635 -55.869   5.529  1.00  3.26           H  
ATOM    901 3HE  MET A  56      -9.748 -54.337   5.723  1.00  3.26           H  
ATOM    902  N   HIS A  57      -3.281 -57.837   5.874  1.00  3.20           N  
ATOM    903  CA  HIS A  57      -2.031 -58.582   5.776  1.00  3.20           C  
ATOM    904  C   HIS A  57      -1.820 -59.318   7.095  1.00  3.20           C  
ATOM    905  O   HIS A  57      -1.527 -60.521   7.111  1.00  3.20           O  
ATOM    906  CB  HIS A  57      -0.840 -57.649   5.506  1.00  3.20           C  
ATOM    907  CG  HIS A  57       0.495 -58.336   5.336  1.00  3.20           C  
ATOM    908  ND1 HIS A  57       0.901 -58.987   4.151  1.00  3.20           N  
ATOM    909  CD2 HIS A  57       1.520 -58.466   6.206  1.00  3.20           C  
ATOM    910  CE1 HIS A  57       2.130 -59.466   4.338  1.00  3.20           C  
ATOM    911  NE2 HIS A  57       2.516 -59.165   5.567  1.00  3.20           N  
ATOM    912  H   HIS A  57      -3.253 -56.824   5.749  1.00  3.20           H  
ATOM    913  HA  HIS A  57      -2.091 -59.326   4.989  1.00  3.20           H  
ATOM    914 1HB  HIS A  57      -1.038 -57.024   4.640  1.00  3.20           H  
ATOM    915 2HB  HIS A  57      -0.733 -56.976   6.344  1.00  3.20           H  
ATOM    916  HD2 HIS A  57       1.548 -58.080   7.227  1.00  3.20           H  
ATOM    917  HE1 HIS A  57       2.731 -60.005   3.614  1.00  3.20           H  
ATOM    918  HE2 HIS A  57       3.407 -59.406   5.985  1.00  3.20           H  
ATOM    919  N   LYS A  58      -1.957 -58.587   8.211  1.00  3.12           N  
ATOM    920  CA  LYS A  58      -1.778 -59.153   9.538  1.00  3.12           C  
ATOM    921  C   LYS A  58      -2.786 -60.265   9.827  1.00  3.12           C  
ATOM    922  O   LYS A  58      -2.430 -61.257  10.456  1.00  3.12           O  
ATOM    923  CB  LYS A  58      -1.834 -58.058  10.603  1.00  3.12           C  
ATOM    924  CG  LYS A  58      -0.603 -57.140  10.601  1.00  3.12           C  
ATOM    925  CD  LYS A  58      -0.720 -56.040  11.636  1.00  3.12           C  
ATOM    926  CE  LYS A  58       0.493 -55.122  11.596  1.00  3.12           C  
ATOM    927  NZ  LYS A  58       0.386 -54.011  12.583  1.00  3.12           N  
ATOM    928  H   LYS A  58      -2.184 -57.598   8.133  1.00  3.12           H  
ATOM    929  HA  LYS A  58      -0.782 -59.587   9.581  1.00  3.12           H  
ATOM    930 1HB  LYS A  58      -2.711 -57.438  10.435  1.00  3.12           H  
ATOM    931 2HB  LYS A  58      -1.931 -58.508  11.588  1.00  3.12           H  
ATOM    932 1HG  LYS A  58       0.283 -57.734  10.821  1.00  3.12           H  
ATOM    933 2HG  LYS A  58      -0.479 -56.697   9.619  1.00  3.12           H  
ATOM    934 1HD  LYS A  58      -1.620 -55.454  11.437  1.00  3.12           H  
ATOM    935 2HD  LYS A  58      -0.803 -56.480  12.628  1.00  3.12           H  
ATOM    936 1HE  LYS A  58       1.386 -55.704  11.814  1.00  3.12           H  
ATOM    937 2HE  LYS A  58       0.583 -54.698  10.594  1.00  3.12           H  
ATOM    938 1HZ  LYS A  58       1.208 -53.426  12.523  1.00  3.12           H  
ATOM    939 2HZ  LYS A  58      -0.435 -53.459  12.379  1.00  3.12           H  
ATOM    940 3HZ  LYS A  58       0.312 -54.392  13.515  1.00  3.12           H  
ATOM    941  N   LEU A  59      -4.029 -60.145   9.350  1.00  3.03           N  
ATOM    942  CA  LEU A  59      -4.992 -61.230   9.545  1.00  3.03           C  
ATOM    943  C   LEU A  59      -4.544 -62.467   8.788  1.00  3.03           C  
ATOM    944  O   LEU A  59      -4.533 -63.575   9.335  1.00  3.03           O  
ATOM    945  CB  LEU A  59      -6.403 -60.848   9.096  1.00  3.03           C  
ATOM    946  CG  LEU A  59      -7.445 -61.977   9.220  1.00  3.03           C  
ATOM    947  CD1 LEU A  59      -7.508 -62.436  10.655  1.00  3.03           C  
ATOM    948  CD2 LEU A  59      -8.804 -61.453   8.777  1.00  3.03           C  
ATOM    949  H   LEU A  59      -4.309 -59.289   8.874  1.00  3.03           H  
ATOM    950  HA  LEU A  59      -5.027 -61.469  10.606  1.00  3.03           H  
ATOM    951 1HB  LEU A  59      -6.744 -60.028   9.694  1.00  3.03           H  
ATOM    952 2HB  LEU A  59      -6.369 -60.525   8.055  1.00  3.03           H  
ATOM    953  HG  LEU A  59      -7.153 -62.823   8.596  1.00  3.03           H  
ATOM    954 1HD1 LEU A  59      -8.245 -63.235  10.752  1.00  3.03           H  
ATOM    955 2HD1 LEU A  59      -6.530 -62.808  10.959  1.00  3.03           H  
ATOM    956 3HD1 LEU A  59      -7.788 -61.601  11.284  1.00  3.03           H  
ATOM    957 1HD2 LEU A  59      -9.552 -62.247   8.869  1.00  3.03           H  
ATOM    958 2HD2 LEU A  59      -9.088 -60.610   9.409  1.00  3.03           H  
ATOM    959 3HD2 LEU A  59      -8.746 -61.125   7.744  1.00  3.03           H  
ATOM    960  N   ALA A  60      -4.164 -62.286   7.520  1.00  2.95           N  
ATOM    961  CA  ALA A  60      -3.710 -63.418   6.730  1.00  2.95           C  
ATOM    962  C   ALA A  60      -2.501 -64.052   7.399  1.00  2.95           C  
ATOM    963  O   ALA A  60      -2.426 -65.277   7.511  1.00  2.95           O  
ATOM    964  CB  ALA A  60      -3.353 -62.968   5.317  1.00  2.95           C  
ATOM    965  H   ALA A  60      -4.194 -61.355   7.106  1.00  2.95           H  
ATOM    966  HA  ALA A  60      -4.510 -64.155   6.689  1.00  2.95           H  
ATOM    967 1HB  ALA A  60      -3.022 -63.824   4.730  1.00  2.95           H  
ATOM    968 2HB  ALA A  60      -4.224 -62.520   4.850  1.00  2.95           H  
ATOM    969 3HB  ALA A  60      -2.553 -62.231   5.363  1.00  2.95           H  
ATOM    970  N   THR A  61      -1.605 -63.206   7.927  1.00  2.87           N  
ATOM    971  CA  THR A  61      -0.395 -63.654   8.593  1.00  2.87           C  
ATOM    972  C   THR A  61      -0.744 -64.415   9.852  1.00  2.87           C  
ATOM    973  O   THR A  61      -0.193 -65.482  10.107  1.00  2.87           O  
ATOM    974  CB  THR A  61       0.509 -62.472   8.965  1.00  2.87           C  
ATOM    975  OG1 THR A  61       0.886 -61.756   7.777  1.00  2.87           O  
ATOM    976  CG2 THR A  61       1.747 -62.977   9.673  1.00  2.87           C  
ATOM    977  H   THR A  61      -1.740 -62.206   7.808  1.00  2.87           H  
ATOM    978  HA  THR A  61       0.148 -64.312   7.930  1.00  2.87           H  
ATOM    979  HB  THR A  61      -0.025 -61.804   9.622  1.00  2.87           H  
ATOM    980  HG1 THR A  61       0.070 -61.393   7.357  1.00  2.87           H  
ATOM    981 1HG2 THR A  61       2.383 -62.138   9.940  1.00  2.87           H  
ATOM    982 2HG2 THR A  61       1.453 -63.511  10.579  1.00  2.87           H  
ATOM    983 3HG2 THR A  61       2.294 -63.654   9.019  1.00  2.87           H  
ATOM    984  N   GLY A  62      -1.680 -63.876  10.625  1.00  2.81           N  
ATOM    985  CA  GLY A  62      -2.129 -64.470  11.862  1.00  2.81           C  
ATOM    986  C   GLY A  62      -2.591 -65.881  11.595  1.00  2.81           C  
ATOM    987  O   GLY A  62      -2.132 -66.816  12.245  1.00  2.81           O  
ATOM    988  H   GLY A  62      -2.085 -62.990  10.352  1.00  2.81           H  
ATOM    989 1HA  GLY A  62      -1.317 -64.471  12.589  1.00  2.81           H  
ATOM    990 2HA  GLY A  62      -2.948 -63.877  12.271  1.00  2.81           H  
ATOM    991  N   ILE A  63      -3.474 -66.044  10.620  1.00  2.77           N  
ATOM    992  CA  ILE A  63      -3.984 -67.357  10.284  1.00  2.77           C  
ATOM    993  C   ILE A  63      -2.853 -68.285   9.853  1.00  2.77           C  
ATOM    994  O   ILE A  63      -2.734 -69.398  10.369  1.00  2.77           O  
ATOM    995  CB  ILE A  63      -5.067 -67.255   9.205  1.00  2.77           C  
ATOM    996  CG1 ILE A  63      -6.309 -66.537   9.796  1.00  2.77           C  
ATOM    997  CG2 ILE A  63      -5.417 -68.641   8.686  1.00  2.77           C  
ATOM    998  CD1 ILE A  63      -7.317 -66.102   8.778  1.00  2.77           C  
ATOM    999  H   ILE A  63      -3.803 -65.223  10.104  1.00  2.77           H  
ATOM   1000  HA  ILE A  63      -4.446 -67.779  11.182  1.00  2.77           H  
ATOM   1001  HB  ILE A  63      -4.688 -66.638   8.380  1.00  2.77           H  
ATOM   1002 1HG1 ILE A  63      -6.801 -67.211  10.498  1.00  2.77           H  
ATOM   1003 2HG1 ILE A  63      -5.976 -65.651  10.341  1.00  2.77           H  
ATOM   1004 1HG2 ILE A  63      -6.168 -68.553   7.924  1.00  2.77           H  
ATOM   1005 2HG2 ILE A  63      -4.533 -69.119   8.263  1.00  2.77           H  
ATOM   1006 3HG2 ILE A  63      -5.799 -69.245   9.500  1.00  2.77           H  
ATOM   1007 1HD1 ILE A  63      -8.148 -65.609   9.284  1.00  2.77           H  
ATOM   1008 2HD1 ILE A  63      -6.846 -65.405   8.089  1.00  2.77           H  
ATOM   1009 3HD1 ILE A  63      -7.684 -66.965   8.238  1.00  2.77           H  
ATOM   1010  N   GLN A  64      -1.958 -67.797   8.986  1.00  2.72           N  
ATOM   1011  CA  GLN A  64      -0.835 -68.607   8.525  1.00  2.72           C  
ATOM   1012  C   GLN A  64       0.036 -69.063   9.699  1.00  2.72           C  
ATOM   1013  O   GLN A  64       0.479 -70.209   9.722  1.00  2.72           O  
ATOM   1014  CB  GLN A  64       0.052 -67.780   7.580  1.00  2.72           C  
ATOM   1015  CG  GLN A  64      -0.509 -67.444   6.192  1.00  2.72           C  
ATOM   1016  CD  GLN A  64       0.393 -66.374   5.515  1.00  2.72           C  
ATOM   1017  OE1 GLN A  64       1.139 -65.706   6.236  1.00  2.72           O  
ATOM   1018  NE2 GLN A  64       0.352 -66.208   4.206  1.00  2.72           N  
ATOM   1019  H   GLN A  64      -2.080 -66.859   8.605  1.00  2.72           H  
ATOM   1020  HA  GLN A  64      -1.222 -69.484   8.008  1.00  2.72           H  
ATOM   1021 1HB  GLN A  64       0.283 -66.835   8.057  1.00  2.72           H  
ATOM   1022 2HB  GLN A  64       0.991 -68.288   7.441  1.00  2.72           H  
ATOM   1023 1HG  GLN A  64      -0.509 -68.339   5.575  1.00  2.72           H  
ATOM   1024 2HG  GLN A  64      -1.513 -67.068   6.274  1.00  2.72           H  
ATOM   1025 1HE2 GLN A  64       0.933 -65.494   3.785  1.00  2.72           H  
ATOM   1026 2HE2 GLN A  64      -0.240 -66.792   3.626  1.00  2.72           H  
ATOM   1027  N   GLU A  65       0.242 -68.182  10.691  1.00  2.66           N  
ATOM   1028  CA  GLU A  65       1.040 -68.482  11.881  1.00  2.66           C  
ATOM   1029  C   GLU A  65       0.269 -69.247  12.966  1.00  2.66           C  
ATOM   1030  O   GLU A  65       0.892 -69.884  13.819  1.00  2.66           O  
ATOM   1031  CB  GLU A  65       1.645 -67.202  12.480  1.00  2.66           C  
ATOM   1032  CG  GLU A  65       2.716 -66.525  11.601  1.00  2.66           C  
ATOM   1033  CD  GLU A  65       3.310 -65.266  12.217  1.00  2.66           C  
ATOM   1034  OE1 GLU A  65       2.883 -64.881  13.281  1.00  2.66           O  
ATOM   1035  OE2 GLU A  65       4.196 -64.698  11.618  1.00  2.66           O  
ATOM   1036  H   GLU A  65      -0.148 -67.247  10.594  1.00  2.66           H  
ATOM   1037  HA  GLU A  65       1.869 -69.115  11.568  1.00  2.66           H  
ATOM   1038 1HB  GLU A  65       0.847 -66.475  12.644  1.00  2.66           H  
ATOM   1039 2HB  GLU A  65       2.092 -67.426  13.447  1.00  2.66           H  
ATOM   1040 1HG  GLU A  65       3.519 -67.236  11.416  1.00  2.66           H  
ATOM   1041 2HG  GLU A  65       2.267 -66.274  10.639  1.00  2.66           H  
ATOM   1042  N   ASN A  66      -1.067 -69.186  12.960  1.00  2.59           N  
ATOM   1043  CA  ASN A  66      -1.877 -69.911  13.939  1.00  2.59           C  
ATOM   1044  C   ASN A  66      -2.022 -71.397  13.599  1.00  2.59           C  
ATOM   1045  O   ASN A  66      -2.067 -72.241  14.493  1.00  2.59           O  
ATOM   1046  CB  ASN A  66      -3.264 -69.299  14.073  1.00  2.59           C  
ATOM   1047  CG  ASN A  66      -3.272 -67.971  14.802  1.00  2.59           C  
ATOM   1048  OD1 ASN A  66      -2.372 -67.662  15.595  1.00  2.59           O  
ATOM   1049  ND2 ASN A  66      -4.289 -67.182  14.555  1.00  2.59           N  
ATOM   1050  H   ASN A  66      -1.532 -68.598  12.270  1.00  2.59           H  
ATOM   1051  HA  ASN A  66      -1.380 -69.848  14.906  1.00  2.59           H  
ATOM   1052 1HB  ASN A  66      -3.680 -69.152  13.077  1.00  2.59           H  
ATOM   1053 2HB  ASN A  66      -3.917 -69.995  14.599  1.00  2.59           H  
ATOM   1054 1HD2 ASN A  66      -4.355 -66.295  15.011  1.00  2.59           H  
ATOM   1055 2HD2 ASN A  66      -5.000 -67.470  13.916  1.00  2.59           H  
ATOM   1056  N   MET A  67      -2.067 -71.720  12.306  1.00  2.54           N  
ATOM   1057  CA  MET A  67      -2.276 -73.102  11.858  1.00  2.54           C  
ATOM   1058  C   MET A  67      -1.168 -74.169  12.125  1.00  2.54           C  
ATOM   1059  O   MET A  67      -1.512 -75.344  12.247  1.00  2.54           O  
ATOM   1060  CB  MET A  67      -2.609 -73.095  10.365  1.00  2.54           C  
ATOM   1061  CG  MET A  67      -3.947 -72.431  10.038  1.00  2.54           C  
ATOM   1062  SD  MET A  67      -5.354 -73.226  10.797  1.00  2.54           S  
ATOM   1063  CE  MET A  67      -6.501 -71.838  10.878  1.00  2.54           C  
ATOM   1064  H   MET A  67      -2.030 -70.964  11.616  1.00  2.54           H  
ATOM   1065  HA  MET A  67      -3.162 -73.463  12.381  1.00  2.54           H  
ATOM   1066 1HB  MET A  67      -1.835 -72.557   9.823  1.00  2.54           H  
ATOM   1067 2HB  MET A  67      -2.632 -74.119   9.985  1.00  2.54           H  
ATOM   1068 1HG  MET A  67      -3.929 -71.415  10.379  1.00  2.54           H  
ATOM   1069 2HG  MET A  67      -4.097 -72.418   8.958  1.00  2.54           H  
ATOM   1070 1HE  MET A  67      -7.443 -72.168  11.320  1.00  2.54           H  
ATOM   1071 2HE  MET A  67      -6.066 -71.049  11.494  1.00  2.54           H  
ATOM   1072 3HE  MET A  67      -6.685 -71.453   9.881  1.00  2.54           H  
ATOM   1073  N   PRO A  68       0.147 -73.849  12.150  1.00  2.51           N  
ATOM   1074  CA  PRO A  68       1.227 -74.779  12.388  1.00  2.51           C  
ATOM   1075  C   PRO A  68       1.108 -75.511  13.701  1.00  2.51           C  
ATOM   1076  O   PRO A  68       0.725 -74.945  14.737  1.00  2.51           O  
ATOM   1077  CB  PRO A  68       2.471 -73.892  12.368  1.00  2.51           C  
ATOM   1078  CG  PRO A  68       2.053 -72.699  11.571  1.00  2.51           C  
ATOM   1079  CD  PRO A  68       0.611 -72.516  11.900  1.00  2.51           C  
ATOM   1080  HA  PRO A  68       1.240 -75.501  11.554  1.00  2.51           H  
ATOM   1081 1HB  PRO A  68       2.750 -73.638  13.398  1.00  2.51           H  
ATOM   1082 2HB  PRO A  68       3.324 -74.429  11.943  1.00  2.51           H  
ATOM   1083 1HG  PRO A  68       2.653 -71.822  11.856  1.00  2.51           H  
ATOM   1084 2HG  PRO A  68       2.207 -72.837  10.501  1.00  2.51           H  
ATOM   1085 1HD  PRO A  68       0.543 -71.952  12.794  1.00  2.51           H  
ATOM   1086 2HD  PRO A  68       0.114 -72.078  11.059  1.00  2.51           H  
ATOM   1087  N   ILE A  69       1.528 -76.746  13.710  1.00  2.54           N  
ATOM   1088  CA  ILE A  69       1.482 -77.506  14.927  1.00  2.54           C  
ATOM   1089  C   ILE A  69       2.745 -77.222  15.727  1.00  2.54           C  
ATOM   1090  O   ILE A  69       3.762 -77.892  15.595  1.00  2.54           O  
ATOM   1091  CB  ILE A  69       1.309 -78.985  14.548  1.00  2.54           C  
ATOM   1092  CG1 ILE A  69       0.110 -79.084  13.644  1.00  2.54           C  
ATOM   1093  CG2 ILE A  69       1.071 -79.862  15.712  1.00  2.54           C  
ATOM   1094  CD1 ILE A  69      -1.147 -78.539  14.335  1.00  2.54           C  
ATOM   1095  H   ILE A  69       1.847 -77.179  12.856  1.00  2.54           H  
ATOM   1096  HA  ILE A  69       0.617 -77.191  15.512  1.00  2.54           H  
ATOM   1097  HB  ILE A  69       2.199 -79.322  14.013  1.00  2.54           H  
ATOM   1098 1HG1 ILE A  69       0.284 -78.512  12.731  1.00  2.54           H  
ATOM   1099 2HG1 ILE A  69      -0.062 -80.127  13.372  1.00  2.54           H  
ATOM   1100 1HG2 ILE A  69       0.957 -80.873  15.367  1.00  2.54           H  
ATOM   1101 2HG2 ILE A  69       1.878 -79.805  16.384  1.00  2.54           H  
ATOM   1102 3HG2 ILE A  69       0.171 -79.556  16.205  1.00  2.54           H  
ATOM   1103 1HD1 ILE A  69      -2.000 -78.616  13.677  1.00  2.54           H  
ATOM   1104 2HD1 ILE A  69      -1.338 -79.111  15.233  1.00  2.54           H  
ATOM   1105 3HD1 ILE A  69      -1.001 -77.491  14.599  1.00  2.54           H  
ATOM   1106  N   ASN A  70       2.657 -76.178  16.542  1.00  2.65           N  
ATOM   1107  CA  ASN A  70       3.766 -75.703  17.373  1.00  2.65           C  
ATOM   1108  C   ASN A  70       3.698 -76.271  18.782  1.00  2.65           C  
ATOM   1109  O   ASN A  70       2.710 -76.073  19.474  1.00  2.65           O  
ATOM   1110  CB  ASN A  70       3.795 -74.188  17.446  1.00  2.65           C  
ATOM   1111  CG  ASN A  70       4.116 -73.534  16.146  1.00  2.65           C  
ATOM   1112  OD1 ASN A  70       4.926 -74.052  15.383  1.00  2.65           O  
ATOM   1113  ND2 ASN A  70       3.523 -72.397  15.885  1.00  2.65           N  
ATOM   1114  H   ASN A  70       1.775 -75.671  16.512  1.00  2.65           H  
ATOM   1115  HA  ASN A  70       4.701 -76.047  16.930  1.00  2.65           H  
ATOM   1116 1HB  ASN A  70       2.826 -73.828  17.785  1.00  2.65           H  
ATOM   1117 2HB  ASN A  70       4.531 -73.881  18.189  1.00  2.65           H  
ATOM   1118 1HD2 ASN A  70       3.720 -71.912  15.034  1.00  2.65           H  
ATOM   1119 2HD2 ASN A  70       2.875 -72.001  16.536  1.00  2.65           H  
ATOM   1120  N   ARG A  71       4.770 -76.929  19.219  1.00  2.82           N  
ATOM   1121  CA  ARG A  71       4.851 -77.546  20.548  1.00  2.82           C  
ATOM   1122  C   ARG A  71       4.470 -76.626  21.704  1.00  2.82           C  
ATOM   1123  O   ARG A  71       3.703 -77.008  22.591  1.00  2.82           O  
ATOM   1124  CB  ARG A  71       6.278 -77.985  20.832  1.00  2.82           C  
ATOM   1125  CG  ARG A  71       6.498 -78.682  22.175  1.00  2.82           C  
ATOM   1126  CD  ARG A  71       7.959 -78.862  22.480  1.00  2.82           C  
ATOM   1127  NE  ARG A  71       8.630 -77.578  22.722  1.00  2.82           N  
ATOM   1128  CZ  ARG A  71       9.957 -77.348  22.621  1.00  2.82           C  
ATOM   1129  NH1 ARG A  71      10.785 -78.321  22.274  1.00  2.82           N  
ATOM   1130  NH2 ARG A  71      10.424 -76.129  22.869  1.00  2.82           N  
ATOM   1131  H   ARG A  71       5.550 -77.041  18.587  1.00  2.82           H  
ATOM   1132  HA  ARG A  71       4.187 -78.409  20.561  1.00  2.82           H  
ATOM   1133 1HB  ARG A  71       6.645 -78.610  20.047  1.00  2.82           H  
ATOM   1134 2HB  ARG A  71       6.915 -77.103  20.850  1.00  2.82           H  
ATOM   1135 1HG  ARG A  71       6.065 -78.062  22.966  1.00  2.82           H  
ATOM   1136 2HG  ARG A  71       6.017 -79.657  22.173  1.00  2.82           H  
ATOM   1137 1HD  ARG A  71       8.069 -79.477  23.371  1.00  2.82           H  
ATOM   1138 2HD  ARG A  71       8.446 -79.350  21.636  1.00  2.82           H  
ATOM   1139  HE  ARG A  71       8.043 -76.778  23.020  1.00  2.82           H  
ATOM   1140 1HH1 ARG A  71      10.427 -79.245  22.081  1.00  2.82           H  
ATOM   1141 2HH1 ARG A  71      11.775 -78.138  22.195  1.00  2.82           H  
ATOM   1142 1HH2 ARG A  71       9.758 -75.362  23.119  1.00  2.82           H  
ATOM   1143 2HH2 ARG A  71      11.406 -75.937  22.797  1.00  2.82           H  
ATOM   1144  N   ASP A  72       5.066 -75.438  21.716  1.00  3.00           N  
ATOM   1145  CA  ASP A  72       4.855 -74.471  22.780  1.00  3.00           C  
ATOM   1146  C   ASP A  72       3.534 -73.758  22.579  1.00  3.00           C  
ATOM   1147  O   ASP A  72       3.046 -73.687  21.460  1.00  3.00           O  
ATOM   1148  CB  ASP A  72       6.037 -73.519  22.842  1.00  3.00           C  
ATOM   1149  CG  ASP A  72       7.275 -74.304  23.260  1.00  3.00           C  
ATOM   1150  OD1 ASP A  72       7.099 -75.409  23.714  1.00  3.00           O  
ATOM   1151  OD2 ASP A  72       8.375 -73.856  23.092  1.00  3.00           O  
ATOM   1152  H   ASP A  72       5.670 -75.193  20.948  1.00  3.00           H  
ATOM   1153  HA  ASP A  72       4.802 -75.005  23.728  1.00  3.00           H  
ATOM   1154 1HB  ASP A  72       6.202 -73.066  21.866  1.00  3.00           H  
ATOM   1155 2HB  ASP A  72       5.843 -72.722  23.561  1.00  3.00           H  
ATOM   1156  N   SER A  73       2.976 -73.194  23.647  1.00  3.12           N  
ATOM   1157  CA  SER A  73       1.675 -72.528  23.570  1.00  3.12           C  
ATOM   1158  C   SER A  73       0.654 -73.657  23.198  1.00  3.12           C  
ATOM   1159  O   SER A  73       0.552 -74.570  24.014  1.00  3.12           O  
ATOM   1160  CB  SER A  73       1.780 -71.297  22.684  1.00  3.12           C  
ATOM   1161  OG  SER A  73       0.671 -70.453  22.869  1.00  3.12           O  
ATOM   1162  H   SER A  73       3.443 -73.266  24.539  1.00  3.12           H  
ATOM   1163  HA  SER A  73       1.407 -72.166  24.563  1.00  3.12           H  
ATOM   1164 1HB  SER A  73       2.681 -70.754  22.954  1.00  3.12           H  
ATOM   1165 2HB  SER A  73       1.895 -71.561  21.649  1.00  3.12           H  
ATOM   1166  HG  SER A  73      -0.098 -71.029  22.888  1.00  3.12           H  
ATOM   1167  N   ALA A  74      -0.114 -73.724  22.072  1.00  3.12           N  
ATOM   1168  CA  ALA A  74      -0.395 -72.875  20.908  1.00  3.12           C  
ATOM   1169  C   ALA A  74      -1.864 -73.019  20.651  1.00  3.12           C  
ATOM   1170  O   ALA A  74      -2.414 -72.443  19.720  1.00  3.12           O  
ATOM   1171  CB  ALA A  74       0.374 -73.329  19.672  1.00  3.12           C  
ATOM   1172  H   ALA A  74      -0.653 -74.575  22.030  1.00  3.12           H  
ATOM   1173  HA  ALA A  74      -0.210 -71.838  21.116  1.00  3.12           H  
ATOM   1174 1HB  ALA A  74       0.090 -72.714  18.817  1.00  3.12           H  
ATOM   1175 2HB  ALA A  74       1.433 -73.238  19.827  1.00  3.12           H  
ATOM   1176 3HB  ALA A  74       0.139 -74.370  19.458  1.00  3.12           H  
ATOM   1177  N   SER A  75      -2.455 -73.943  21.406  1.00  2.99           N  
ATOM   1178  CA  SER A  75      -3.849 -74.420  21.333  1.00  2.99           C  
ATOM   1179  C   SER A  75      -4.169 -75.218  20.056  1.00  2.99           C  
ATOM   1180  O   SER A  75      -4.814 -76.264  20.139  1.00  2.99           O  
ATOM   1181  CB  SER A  75      -4.818 -73.258  21.452  1.00  2.99           C  
ATOM   1182  OG  SER A  75      -4.658 -72.594  22.678  1.00  2.99           O  
ATOM   1183  H   SER A  75      -1.876 -74.337  22.136  1.00  2.99           H  
ATOM   1184  HA  SER A  75      -4.019 -75.083  22.183  1.00  2.99           H  
ATOM   1185 1HB  SER A  75      -4.684 -72.563  20.630  1.00  2.99           H  
ATOM   1186 2HB  SER A  75      -5.837 -73.639  21.380  1.00  2.99           H  
ATOM   1187  HG  SER A  75      -5.342 -71.919  22.702  1.00  2.99           H  
ATOM   1188  N   SER A  76      -3.573 -74.830  18.924  1.00  2.75           N  
ATOM   1189  CA  SER A  76      -3.752 -75.501  17.642  1.00  2.75           C  
ATOM   1190  C   SER A  76      -3.317 -76.953  17.701  1.00  2.75           C  
ATOM   1191  O   SER A  76      -3.948 -77.815  17.099  1.00  2.75           O  
ATOM   1192  CB  SER A  76      -2.995 -74.766  16.550  1.00  2.75           C  
ATOM   1193  OG  SER A  76      -3.562 -73.504  16.315  1.00  2.75           O  
ATOM   1194  H   SER A  76      -3.059 -73.957  18.952  1.00  2.75           H  
ATOM   1195  HA  SER A  76      -4.814 -75.471  17.394  1.00  2.75           H  
ATOM   1196 1HB  SER A  76      -1.952 -74.644  16.845  1.00  2.75           H  
ATOM   1197 2HB  SER A  76      -3.003 -75.350  15.629  1.00  2.75           H  
ATOM   1198  HG  SER A  76      -2.969 -73.060  15.673  1.00  2.75           H  
ATOM   1199  N   VAL A  77      -2.265 -77.244  18.461  1.00  2.48           N  
ATOM   1200  CA  VAL A  77      -1.784 -78.616  18.576  1.00  2.48           C  
ATOM   1201  C   VAL A  77      -2.844 -79.507  19.195  1.00  2.48           C  
ATOM   1202  O   VAL A  77      -3.022 -80.660  18.802  1.00  2.48           O  
ATOM   1203  CB  VAL A  77      -0.556 -78.711  19.483  1.00  2.48           C  
ATOM   1204  CG1 VAL A  77      -0.217 -80.158  19.693  1.00  2.48           C  
ATOM   1205  CG2 VAL A  77       0.583 -77.982  18.908  1.00  2.48           C  
ATOM   1206  H   VAL A  77      -1.784 -76.498  18.941  1.00  2.48           H  
ATOM   1207  HA  VAL A  77      -1.547 -78.990  17.586  1.00  2.48           H  
ATOM   1208  HB  VAL A  77      -0.798 -78.289  20.459  1.00  2.48           H  
ATOM   1209 1HG1 VAL A  77       0.636 -80.209  20.358  1.00  2.48           H  
ATOM   1210 2HG1 VAL A  77      -1.064 -80.678  20.144  1.00  2.48           H  
ATOM   1211 3HG1 VAL A  77       0.030 -80.623  18.740  1.00  2.48           H  
ATOM   1212 1HG2 VAL A  77       1.422 -78.081  19.592  1.00  2.48           H  
ATOM   1213 2HG2 VAL A  77       0.849 -78.382  17.971  1.00  2.48           H  
ATOM   1214 3HG2 VAL A  77       0.330 -76.930  18.790  1.00  2.48           H  
ATOM   1215  N   HIS A  78      -3.511 -78.994  20.216  1.00  2.26           N  
ATOM   1216  CA  HIS A  78      -4.501 -79.776  20.912  1.00  2.26           C  
ATOM   1217  C   HIS A  78      -5.766 -79.851  20.086  1.00  2.26           C  
ATOM   1218  O   HIS A  78      -6.371 -80.917  19.969  1.00  2.26           O  
ATOM   1219  CB  HIS A  78      -4.755 -79.163  22.281  1.00  2.26           C  
ATOM   1220  CG  HIS A  78      -3.546 -79.258  23.148  1.00  2.26           C  
ATOM   1221  ND1 HIS A  78      -3.078 -80.455  23.650  1.00  2.26           N  
ATOM   1222  CD2 HIS A  78      -2.687 -78.307  23.579  1.00  2.26           C  
ATOM   1223  CE1 HIS A  78      -1.985 -80.234  24.360  1.00  2.26           C  
ATOM   1224  NE2 HIS A  78      -1.728 -78.938  24.333  1.00  2.26           N  
ATOM   1225  H   HIS A  78      -3.349 -78.037  20.491  1.00  2.26           H  
ATOM   1226  HA  HIS A  78      -4.133 -80.791  21.060  1.00  2.26           H  
ATOM   1227 1HB  HIS A  78      -5.025 -78.109  22.166  1.00  2.26           H  
ATOM   1228 2HB  HIS A  78      -5.588 -79.671  22.768  1.00  2.26           H  
ATOM   1229  HD2 HIS A  78      -2.744 -77.239  23.363  1.00  2.26           H  
ATOM   1230  HE1 HIS A  78      -1.395 -80.991  24.876  1.00  2.26           H  
ATOM   1231  HE2 HIS A  78      -0.948 -78.482  24.790  1.00  2.26           H  
ATOM   1232  N   ASP A  79      -6.139 -78.744  19.433  1.00  2.14           N  
ATOM   1233  CA  ASP A  79      -7.336 -78.794  18.613  1.00  2.14           C  
ATOM   1234  C   ASP A  79      -7.146 -79.849  17.540  1.00  2.14           C  
ATOM   1235  O   ASP A  79      -8.030 -80.665  17.323  1.00  2.14           O  
ATOM   1236  CB  ASP A  79      -7.626 -77.442  17.951  1.00  2.14           C  
ATOM   1237  CG  ASP A  79      -8.148 -76.369  18.922  1.00  2.14           C  
ATOM   1238  OD1 ASP A  79      -8.536 -76.707  20.019  1.00  2.14           O  
ATOM   1239  OD2 ASP A  79      -8.169 -75.219  18.541  1.00  2.14           O  
ATOM   1240  H   ASP A  79      -5.615 -77.877  19.537  1.00  2.14           H  
ATOM   1241  HA  ASP A  79      -8.184 -79.076  19.238  1.00  2.14           H  
ATOM   1242 1HB  ASP A  79      -6.709 -77.071  17.492  1.00  2.14           H  
ATOM   1243 2HB  ASP A  79      -8.354 -77.581  17.155  1.00  2.14           H  
ATOM   1244  N   TRP A  80      -5.955 -79.880  16.948  1.00  2.11           N  
ATOM   1245  CA  TRP A  80      -5.552 -80.835  15.926  1.00  2.11           C  
ATOM   1246  C   TRP A  80      -5.585 -82.267  16.414  1.00  2.11           C  
ATOM   1247  O   TRP A  80      -6.222 -83.131  15.802  1.00  2.11           O  
ATOM   1248  CB  TRP A  80      -4.144 -80.421  15.486  1.00  2.11           C  
ATOM   1249  CG  TRP A  80      -3.322 -81.315  14.617  1.00  2.11           C  
ATOM   1250  CD1 TRP A  80      -3.394 -81.469  13.275  1.00  2.11           C  
ATOM   1251  CD2 TRP A  80      -2.172 -82.108  15.054  1.00  2.11           C  
ATOM   1252  NE1 TRP A  80      -2.393 -82.303  12.844  1.00  2.11           N  
ATOM   1253  CE2 TRP A  80      -1.631 -82.686  13.923  1.00  2.11           C  
ATOM   1254  CE3 TRP A  80      -1.559 -82.344  16.308  1.00  2.11           C  
ATOM   1255  CZ2 TRP A  80      -0.505 -83.479  13.980  1.00  2.11           C  
ATOM   1256  CZ3 TRP A  80      -0.435 -83.151  16.375  1.00  2.11           C  
ATOM   1257  CH2 TRP A  80       0.084 -83.702  15.240  1.00  2.11           C  
ATOM   1258  H   TRP A  80      -5.275 -79.164  17.196  1.00  2.11           H  
ATOM   1259  HA  TRP A  80      -6.234 -80.736  15.082  1.00  2.11           H  
ATOM   1260 1HB  TRP A  80      -4.218 -79.460  14.979  1.00  2.11           H  
ATOM   1261 2HB  TRP A  80      -3.555 -80.241  16.372  1.00  2.11           H  
ATOM   1262  HD1 TRP A  80      -4.128 -80.989  12.630  1.00  2.11           H  
ATOM   1263  HE1 TRP A  80      -2.227 -82.571  11.883  1.00  2.11           H  
ATOM   1264  HE3 TRP A  80      -1.957 -81.904  17.198  1.00  2.11           H  
ATOM   1265  HZ2 TRP A  80      -0.086 -83.915  13.086  1.00  2.11           H  
ATOM   1266  HZ3 TRP A  80       0.025 -83.324  17.352  1.00  2.11           H  
ATOM   1267  HH2 TRP A  80       0.971 -84.325  15.317  1.00  2.11           H  
ATOM   1268  N   ALA A  81      -4.957 -82.524  17.552  1.00  2.18           N  
ATOM   1269  CA  ALA A  81      -4.905 -83.873  18.073  1.00  2.18           C  
ATOM   1270  C   ALA A  81      -6.306 -84.438  18.348  1.00  2.18           C  
ATOM   1271  O   ALA A  81      -6.558 -85.633  18.117  1.00  2.18           O  
ATOM   1272  CB  ALA A  81      -4.052 -83.885  19.332  1.00  2.18           C  
ATOM   1273  H   ALA A  81      -4.457 -81.784  18.045  1.00  2.18           H  
ATOM   1274  HA  ALA A  81      -4.448 -84.490  17.315  1.00  2.18           H  
ATOM   1275 1HB  ALA A  81      -3.975 -84.901  19.713  1.00  2.18           H  
ATOM   1276 2HB  ALA A  81      -3.056 -83.503  19.101  1.00  2.18           H  
ATOM   1277 3HB  ALA A  81      -4.520 -83.247  20.086  1.00  2.18           H  
ATOM   1278  N   ASP A  82      -7.218 -83.569  18.827  1.00  2.33           N  
ATOM   1279  CA  ASP A  82      -8.600 -83.928  19.152  1.00  2.33           C  
ATOM   1280  C   ASP A  82      -9.645 -83.651  18.051  1.00  2.33           C  
ATOM   1281  O   ASP A  82     -10.753 -84.205  18.099  1.00  2.33           O  
ATOM   1282  CB  ASP A  82      -9.025 -83.239  20.449  1.00  2.33           C  
ATOM   1283  CG  ASP A  82      -8.283 -83.786  21.670  1.00  2.33           C  
ATOM   1284  OD1 ASP A  82      -8.102 -84.984  21.733  1.00  2.33           O  
ATOM   1285  OD2 ASP A  82      -7.911 -83.017  22.526  1.00  2.33           O  
ATOM   1286  H   ASP A  82      -6.924 -82.604  19.008  1.00  2.33           H  
ATOM   1287  HA  ASP A  82      -8.614 -85.000  19.344  1.00  2.33           H  
ATOM   1288 1HB  ASP A  82      -8.815 -82.165  20.367  1.00  2.33           H  
ATOM   1289 2HB  ASP A  82     -10.101 -83.357  20.599  1.00  2.33           H  
ATOM   1290  N   ALA A  83      -9.294 -82.872  17.020  1.00  2.52           N  
ATOM   1291  CA  ALA A  83     -10.230 -82.548  15.937  1.00  2.52           C  
ATOM   1292  C   ALA A  83     -10.724 -83.807  15.270  1.00  2.52           C  
ATOM   1293  O   ALA A  83     -11.869 -83.914  14.826  1.00  2.52           O  
ATOM   1294  CB  ALA A  83      -9.575 -81.678  14.871  1.00  2.52           C  
ATOM   1295  H   ALA A  83      -8.381 -82.427  17.010  1.00  2.52           H  
ATOM   1296  HA  ALA A  83     -11.065 -82.027  16.373  1.00  2.52           H  
ATOM   1297 1HB  ALA A  83     -10.302 -81.458  14.092  1.00  2.52           H  
ATOM   1298 2HB  ALA A  83      -9.230 -80.750  15.296  1.00  2.52           H  
ATOM   1299 3HB  ALA A  83      -8.729 -82.214  14.441  1.00  2.52           H  
ATOM   1300  N   HIS A  84      -9.837 -84.773  15.243  1.00  2.70           N  
ATOM   1301  CA  HIS A  84     -10.010 -86.066  14.639  1.00  2.70           C  
ATOM   1302  C   HIS A  84     -10.974 -86.984  15.440  1.00  2.70           C  
ATOM   1303  O   HIS A  84     -11.559 -87.931  14.891  1.00  2.70           O  
ATOM   1304  CB  HIS A  84      -8.606 -86.692  14.572  1.00  2.70           C  
ATOM   1305  CG  HIS A  84      -7.642 -86.053  13.609  1.00  2.70           C  
ATOM   1306  ND1 HIS A  84      -6.951 -84.886  13.892  1.00  2.70           N  
ATOM   1307  CD2 HIS A  84      -7.220 -86.445  12.390  1.00  2.70           C  
ATOM   1308  CE1 HIS A  84      -6.171 -84.584  12.879  1.00  2.70           C  
ATOM   1309  NE2 HIS A  84      -6.316 -85.505  11.954  1.00  2.70           N  
ATOM   1310  H   HIS A  84      -8.938 -84.573  15.666  1.00  2.70           H  
ATOM   1311  HA  HIS A  84     -10.405 -85.953  13.629  1.00  2.70           H  
ATOM   1312 1HB  HIS A  84      -8.155 -86.652  15.570  1.00  2.70           H  
ATOM   1313 2HB  HIS A  84      -8.679 -87.699  14.310  1.00  2.70           H  
ATOM   1314  HD1 HIS A  84      -6.955 -84.328  14.735  1.00  2.70           H  
ATOM   1315  HD2 HIS A  84      -7.463 -87.305  11.757  1.00  2.70           H  
ATOM   1316  HE1 HIS A  84      -5.549 -83.690  12.918  1.00  2.70           H  
ATOM   1317  N   HIS A  85     -11.094 -86.726  16.749  1.00  2.79           N  
ATOM   1318  CA  HIS A  85     -11.850 -87.579  17.658  1.00  2.79           C  
ATOM   1319  C   HIS A  85     -13.179 -86.954  18.065  1.00  2.79           C  
ATOM   1320  O   HIS A  85     -14.227 -87.597  17.998  1.00  2.79           O  
ATOM   1321  CB  HIS A  85     -11.021 -87.830  18.932  1.00  2.79           C  
ATOM   1322  CG  HIS A  85     -11.550 -88.883  19.858  1.00  2.79           C  
ATOM   1323  ND1 HIS A  85     -12.487 -88.633  20.832  1.00  2.79           N  
ATOM   1324  CD2 HIS A  85     -11.232 -90.191  19.969  1.00  2.79           C  
ATOM   1325  CE1 HIS A  85     -12.737 -89.744  21.495  1.00  2.79           C  
ATOM   1326  NE2 HIS A  85     -11.988 -90.708  20.991  1.00  2.79           N  
ATOM   1327  H   HIS A  85     -10.657 -85.898  17.134  1.00  2.79           H  
ATOM   1328  HA  HIS A  85     -12.056 -88.536  17.180  1.00  2.79           H  
ATOM   1329 1HB  HIS A  85     -10.010 -88.094  18.665  1.00  2.79           H  
ATOM   1330 2HB  HIS A  85     -10.953 -86.899  19.497  1.00  2.79           H  
ATOM   1331  HD1 HIS A  85     -12.916 -87.751  21.044  1.00  2.79           H  
ATOM   1332  HD2 HIS A  85     -10.537 -90.834  19.424  1.00  2.79           H  
ATOM   1333  HE1 HIS A  85     -13.460 -89.748  22.309  1.00  2.79           H  
ATOM   1334  N   GLU A  86     -13.115 -85.717  18.564  1.00  2.72           N  
ATOM   1335  CA  GLU A  86     -14.293 -85.063  19.123  1.00  2.72           C  
ATOM   1336  C   GLU A  86     -14.936 -84.019  18.227  1.00  2.72           C  
ATOM   1337  O   GLU A  86     -16.151 -83.840  18.284  1.00  2.72           O  
ATOM   1338  CB  GLU A  86     -13.951 -84.389  20.455  1.00  2.72           C  
ATOM   1339  CG  GLU A  86     -13.508 -85.343  21.562  1.00  2.72           C  
ATOM   1340  CD  GLU A  86     -13.225 -84.651  22.880  1.00  2.72           C  
ATOM   1341  OE1 GLU A  86     -13.226 -83.445  22.910  1.00  2.72           O  
ATOM   1342  OE2 GLU A  86     -13.020 -85.335  23.856  1.00  2.72           O  
ATOM   1343  H   GLU A  86     -12.226 -85.227  18.555  1.00  2.72           H  
ATOM   1344  HA  GLU A  86     -15.041 -85.833  19.314  1.00  2.72           H  
ATOM   1345 1HB  GLU A  86     -13.149 -83.666  20.292  1.00  2.72           H  
ATOM   1346 2HB  GLU A  86     -14.820 -83.837  20.814  1.00  2.72           H  
ATOM   1347 1HG  GLU A  86     -14.274 -86.106  21.710  1.00  2.72           H  
ATOM   1348 2HG  GLU A  86     -12.598 -85.834  21.231  1.00  2.72           H  
ATOM   1349  N   ASN A  87     -14.160 -83.317  17.404  1.00  2.48           N  
ATOM   1350  CA  ASN A  87     -14.829 -82.265  16.627  1.00  2.48           C  
ATOM   1351  C   ASN A  87     -15.508 -82.854  15.402  1.00  2.48           C  
ATOM   1352  O   ASN A  87     -16.714 -82.711  15.212  1.00  2.48           O  
ATOM   1353  CB  ASN A  87     -13.884 -81.169  16.180  1.00  2.48           C  
ATOM   1354  CG  ASN A  87     -13.339 -80.332  17.322  1.00  2.48           C  
ATOM   1355  OD1 ASN A  87     -13.853 -80.355  18.448  1.00  2.48           O  
ATOM   1356  ND2 ASN A  87     -12.307 -79.576  17.042  1.00  2.48           N  
ATOM   1357  H   ASN A  87     -13.154 -83.493  17.366  1.00  2.48           H  
ATOM   1358  HA  ASN A  87     -15.610 -81.812  17.241  1.00  2.48           H  
ATOM   1359 1HB  ASN A  87     -13.083 -81.589  15.599  1.00  2.48           H  
ATOM   1360 2HB  ASN A  87     -14.434 -80.501  15.513  1.00  2.48           H  
ATOM   1361 1HD2 ASN A  87     -11.909 -78.992  17.750  1.00  2.48           H  
ATOM   1362 2HD2 ASN A  87     -11.924 -79.576  16.120  1.00  2.48           H  
ATOM   1363  N   ALA A  88     -14.748 -83.585  14.597  1.00  2.16           N  
ATOM   1364  CA  ALA A  88     -15.300 -84.148  13.378  1.00  2.16           C  
ATOM   1365  C   ALA A  88     -14.895 -85.605  13.201  1.00  2.16           C  
ATOM   1366  O   ALA A  88     -14.099 -85.906  12.309  1.00  2.16           O  
ATOM   1367  CB  ALA A  88     -14.839 -83.347  12.171  1.00  2.16           C  
ATOM   1368  H   ALA A  88     -13.755 -83.707  14.797  1.00  2.16           H  
ATOM   1369  HA  ALA A  88     -16.383 -84.080  13.416  1.00  2.16           H  
ATOM   1370 1HB  ALA A  88     -15.284 -83.764  11.266  1.00  2.16           H  
ATOM   1371 2HB  ALA A  88     -15.153 -82.311  12.286  1.00  2.16           H  
ATOM   1372 3HB  ALA A  88     -13.752 -83.395  12.101  1.00  2.16           H  
ATOM   1373  N   PRO A  89     -15.420 -86.537  14.020  1.00  1.84           N  
ATOM   1374  CA  PRO A  89     -15.143 -87.947  13.921  1.00  1.84           C  
ATOM   1375  C   PRO A  89     -15.722 -88.369  12.601  1.00  1.84           C  
ATOM   1376  O   PRO A  89     -16.650 -87.729  12.100  1.00  1.84           O  
ATOM   1377  CB  PRO A  89     -15.880 -88.555  15.117  1.00  1.84           C  
ATOM   1378  CG  PRO A  89     -16.950 -87.539  15.473  1.00  1.84           C  
ATOM   1379  CD  PRO A  89     -16.343 -86.184  15.122  1.00  1.84           C  
ATOM   1380  HA  PRO A  89     -14.058 -88.128  13.966  1.00  1.84           H  
ATOM   1381 1HB  PRO A  89     -16.288 -89.540  14.832  1.00  1.84           H  
ATOM   1382 2HB  PRO A  89     -15.170 -88.737  15.934  1.00  1.84           H  
ATOM   1383 1HG  PRO A  89     -17.873 -87.747  14.919  1.00  1.84           H  
ATOM   1384 2HG  PRO A  89     -17.192 -87.620  16.546  1.00  1.84           H  
ATOM   1385 1HD  PRO A  89     -17.146 -85.511  14.810  1.00  1.84           H  
ATOM   1386 2HD  PRO A  89     -15.782 -85.796  15.984  1.00  1.84           H  
ATOM   1387  N   ALA A  90     -15.156 -89.387  11.997  1.00  1.58           N  
ATOM   1388  CA  ALA A  90     -15.652 -89.818  10.712  1.00  1.58           C  
ATOM   1389  C   ALA A  90     -16.803 -90.772  10.940  1.00  1.58           C  
ATOM   1390  O   ALA A  90     -16.985 -91.269  12.052  1.00  1.58           O  
ATOM   1391  CB  ALA A  90     -14.532 -90.411   9.889  1.00  1.58           C  
ATOM   1392  H   ALA A  90     -14.426 -89.927  12.461  1.00  1.58           H  
ATOM   1393  HA  ALA A  90     -16.040 -88.950  10.180  1.00  1.58           H  
ATOM   1394 1HB  ALA A  90     -14.931 -90.687   8.934  1.00  1.58           H  
ATOM   1395 2HB  ALA A  90     -13.756 -89.663   9.753  1.00  1.58           H  
ATOM   1396 3HB  ALA A  90     -14.114 -91.268  10.381  1.00  1.58           H  
ATOM   1397  N   LYS A  91     -17.617 -91.012   9.930  1.00  1.39           N  
ATOM   1398  CA  LYS A  91     -18.684 -91.972  10.114  1.00  1.39           C  
ATOM   1399  C   LYS A  91     -18.911 -92.873   8.932  1.00  1.39           C  
ATOM   1400  O   LYS A  91     -19.119 -92.433   7.795  1.00  1.39           O  
ATOM   1401  CB  LYS A  91     -19.987 -91.253  10.433  1.00  1.39           C  
ATOM   1402  CG  LYS A  91     -21.143 -92.185  10.716  1.00  1.39           C  
ATOM   1403  CD  LYS A  91     -22.374 -91.413  11.082  1.00  1.39           C  
ATOM   1404  CE  LYS A  91     -23.535 -92.334  11.346  1.00  1.39           C  
ATOM   1405  NZ  LYS A  91     -24.748 -91.572  11.720  1.00  1.39           N  
ATOM   1406  H   LYS A  91     -17.486 -90.530   9.048  1.00  1.39           H  
ATOM   1407  HA  LYS A  91     -18.425 -92.617  10.950  1.00  1.39           H  
ATOM   1408 1HB  LYS A  91     -19.845 -90.617  11.308  1.00  1.39           H  
ATOM   1409 2HB  LYS A  91     -20.262 -90.608   9.594  1.00  1.39           H  
ATOM   1410 1HG  LYS A  91     -21.355 -92.787   9.840  1.00  1.39           H  
ATOM   1411 2HG  LYS A  91     -20.881 -92.857  11.536  1.00  1.39           H  
ATOM   1412 1HD  LYS A  91     -22.178 -90.818  11.977  1.00  1.39           H  
ATOM   1413 2HD  LYS A  91     -22.633 -90.740  10.265  1.00  1.39           H  
ATOM   1414 1HE  LYS A  91     -23.745 -92.922  10.451  1.00  1.39           H  
ATOM   1415 2HE  LYS A  91     -23.272 -93.015  12.156  1.00  1.39           H  
ATOM   1416 1HZ  LYS A  91     -25.505 -92.216  11.897  1.00  1.39           H  
ATOM   1417 2HZ  LYS A  91     -24.554 -91.033  12.553  1.00  1.39           H  
ATOM   1418 3HZ  LYS A  91     -25.002 -90.949  10.967  1.00  1.39           H  
ATOM   1419  N   MET A  92     -18.903 -94.171   9.185  1.00  1.27           N  
ATOM   1420  CA  MET A  92     -19.158 -95.121   8.128  1.00  1.27           C  
ATOM   1421  C   MET A  92     -20.647 -95.151   7.996  1.00  1.27           C  
ATOM   1422  O   MET A  92     -21.337 -95.973   8.615  1.00  1.27           O  
ATOM   1423  CB  MET A  92     -18.639 -96.509   8.418  1.00  1.27           C  
ATOM   1424  CG  MET A  92     -17.189 -96.621   8.630  1.00  1.27           C  
ATOM   1425  SD  MET A  92     -16.714 -98.293   8.853  1.00  1.27           S  
ATOM   1426  CE  MET A  92     -16.662 -98.747   7.174  1.00  1.27           C  
ATOM   1427  H   MET A  92     -18.742 -94.512  10.122  1.00  1.27           H  
ATOM   1428  HA  MET A  92     -18.739 -94.769   7.189  1.00  1.27           H  
ATOM   1429 1HB  MET A  92     -19.130 -96.904   9.287  1.00  1.27           H  
ATOM   1430 2HB  MET A  92     -18.891 -97.157   7.575  1.00  1.27           H  
ATOM   1431 1HG  MET A  92     -16.678 -96.244   7.748  1.00  1.27           H  
ATOM   1432 2HG  MET A  92     -16.886 -96.040   9.506  1.00  1.27           H  
ATOM   1433 1HE  MET A  92     -16.362 -99.779   7.064  1.00  1.27           H  
ATOM   1434 2HE  MET A  92     -17.633 -98.584   6.719  1.00  1.27           H  
ATOM   1435 3HE  MET A  92     -15.938 -98.124   6.694  1.00  1.27           H  
ATOM   1436  N   HIS A  93     -21.138 -94.177   7.246  1.00  1.22           N  
ATOM   1437  CA  HIS A  93     -22.547 -93.939   7.073  1.00  1.22           C  
ATOM   1438  C   HIS A  93     -23.119 -95.169   6.439  1.00  1.22           C  
ATOM   1439  O   HIS A  93     -24.188 -95.633   6.831  1.00  1.22           O  
ATOM   1440  CB  HIS A  93     -22.791 -92.699   6.234  1.00  1.22           C  
ATOM   1441  CG  HIS A  93     -24.221 -92.289   6.180  1.00  1.22           C  
ATOM   1442  ND1 HIS A  93     -24.606 -91.011   5.839  1.00  1.22           N  
ATOM   1443  CD2 HIS A  93     -25.361 -92.972   6.437  1.00  1.22           C  
ATOM   1444  CE1 HIS A  93     -25.922 -90.921   5.889  1.00  1.22           C  
ATOM   1445  NE2 HIS A  93     -26.409 -92.098   6.253  1.00  1.22           N  
ATOM   1446  H   HIS A  93     -20.461 -93.549   6.814  1.00  1.22           H  
ATOM   1447  HA  HIS A  93     -23.030 -93.799   8.037  1.00  1.22           H  
ATOM   1448 1HB  HIS A  93     -22.209 -91.865   6.637  1.00  1.22           H  
ATOM   1449 2HB  HIS A  93     -22.441 -92.868   5.216  1.00  1.22           H  
ATOM   1450  HD1 HIS A  93     -23.955 -90.246   5.609  1.00  1.22           H  
ATOM   1451  HD2 HIS A  93     -25.551 -94.002   6.742  1.00  1.22           H  
ATOM   1452  HE1 HIS A  93     -26.420 -89.982   5.652  1.00  1.22           H  
ATOM   1453  N   TYR A  94     -22.408 -95.699   5.445  1.00  1.21           N  
ATOM   1454  CA  TYR A  94     -22.889 -96.923   4.864  1.00  1.21           C  
ATOM   1455  C   TYR A  94     -21.741 -97.911   4.763  1.00  1.21           C  
ATOM   1456  O   TYR A  94     -20.664 -97.584   4.248  1.00  1.21           O  
ATOM   1457  CB  TYR A  94     -23.428 -96.697   3.458  1.00  1.21           C  
ATOM   1458  CG  TYR A  94     -24.479 -95.640   3.298  1.00  1.21           C  
ATOM   1459  CD1 TYR A  94     -24.076 -94.334   3.068  1.00  1.21           C  
ATOM   1460  CD2 TYR A  94     -25.821 -95.953   3.356  1.00  1.21           C  
ATOM   1461  CE1 TYR A  94     -25.011 -93.341   2.891  1.00  1.21           C  
ATOM   1462  CE2 TYR A  94     -26.764 -94.956   3.181  1.00  1.21           C  
ATOM   1463  CZ  TYR A  94     -26.363 -93.654   2.947  1.00  1.21           C  
ATOM   1464  OH  TYR A  94     -27.304 -92.663   2.761  1.00  1.21           O  
ATOM   1465  H   TYR A  94     -21.525 -95.272   5.148  1.00  1.21           H  
ATOM   1466  HA  TYR A  94     -23.656 -97.361   5.505  1.00  1.21           H  
ATOM   1467 1HB  TYR A  94     -22.623 -96.476   2.785  1.00  1.21           H  
ATOM   1468 2HB  TYR A  94     -23.863 -97.622   3.137  1.00  1.21           H  
ATOM   1469  HD1 TYR A  94     -23.014 -94.093   3.022  1.00  1.21           H  
ATOM   1470  HD2 TYR A  94     -26.136 -96.979   3.535  1.00  1.21           H  
ATOM   1471  HE1 TYR A  94     -24.687 -92.313   2.707  1.00  1.21           H  
ATOM   1472  HE2 TYR A  94     -27.825 -95.198   3.223  1.00  1.21           H  
ATOM   1473  HH  TYR A  94     -26.864 -91.811   2.711  1.00  1.21           H  
ATOM   1474  N   TYR A  95     -22.001 -99.138   5.161  1.00  1.23           N  
ATOM   1475  CA  TYR A  95     -21.029-100.187   4.961  1.00  1.23           C  
ATOM   1476  C   TYR A  95     -21.736-101.384   4.396  1.00  1.23           C  
ATOM   1477  O   TYR A  95     -22.707-101.866   4.973  1.00  1.23           O  
ATOM   1478  CB  TYR A  95     -20.312-100.540   6.254  1.00  1.23           C  
ATOM   1479  CG  TYR A  95     -19.315-101.557   6.046  1.00  1.23           C  
ATOM   1480  CD1 TYR A  95     -18.185-101.193   5.406  1.00  1.23           C  
ATOM   1481  CD2 TYR A  95     -19.503-102.845   6.468  1.00  1.23           C  
ATOM   1482  CE1 TYR A  95     -17.231-102.075   5.156  1.00  1.23           C  
ATOM   1483  CE2 TYR A  95     -18.537-103.744   6.218  1.00  1.23           C  
ATOM   1484  CZ  TYR A  95     -17.408-103.344   5.555  1.00  1.23           C  
ATOM   1485  OH  TYR A  95     -16.463-104.196   5.279  1.00  1.23           O  
ATOM   1486  H   TYR A  95     -22.861 -99.338   5.669  1.00  1.23           H  
ATOM   1487  HA  TYR A  95     -20.297 -99.862   4.228  1.00  1.23           H  
ATOM   1488 1HB  TYR A  95     -19.831 -99.655   6.671  1.00  1.23           H  
ATOM   1489 2HB  TYR A  95     -21.020-100.894   6.980  1.00  1.23           H  
ATOM   1490  HD1 TYR A  95     -18.073-100.172   5.080  1.00  1.23           H  
ATOM   1491  HD2 TYR A  95     -20.406-103.139   6.978  1.00  1.23           H  
ATOM   1492  HE1 TYR A  95     -16.327-101.771   4.628  1.00  1.23           H  
ATOM   1493  HE2 TYR A  95     -18.662-104.768   6.531  1.00  1.23           H  
ATOM   1494  HH  TYR A  95     -16.745-105.077   5.509  1.00  1.23           H  
ATOM   1495  N   TYR A  96     -21.270-101.864   3.260  1.00  1.27           N  
ATOM   1496  CA  TYR A  96     -21.961-102.990   2.661  1.00  1.27           C  
ATOM   1497  C   TYR A  96     -21.038-104.159   2.526  1.00  1.27           C  
ATOM   1498  O   TYR A  96     -19.833-104.008   2.307  1.00  1.27           O  
ATOM   1499  CB  TYR A  96     -22.536-102.653   1.293  1.00  1.27           C  
ATOM   1500  CG  TYR A  96     -23.537-101.538   1.280  1.00  1.27           C  
ATOM   1501  CD1 TYR A  96     -23.123-100.242   1.008  1.00  1.27           C  
ATOM   1502  CD2 TYR A  96     -24.866-101.802   1.526  1.00  1.27           C  
ATOM   1503  CE1 TYR A  96     -24.044 -99.222   0.967  1.00  1.27           C  
ATOM   1504  CE2 TYR A  96     -25.780-100.788   1.480  1.00  1.27           C  
ATOM   1505  CZ  TYR A  96     -25.382 -99.498   1.205  1.00  1.27           C  
ATOM   1506  OH  TYR A  96     -26.311 -98.479   1.169  1.00  1.27           O  
ATOM   1507  H   TYR A  96     -20.438-101.444   2.841  1.00  1.27           H  
ATOM   1508  HA  TYR A  96     -22.780-103.304   3.309  1.00  1.27           H  
ATOM   1509 1HB  TYR A  96     -21.752-102.419   0.604  1.00  1.27           H  
ATOM   1510 2HB  TYR A  96     -23.027-103.543   0.909  1.00  1.27           H  
ATOM   1511  HD1 TYR A  96     -22.072-100.032   0.814  1.00  1.27           H  
ATOM   1512  HD2 TYR A  96     -25.193-102.823   1.742  1.00  1.27           H  
ATOM   1513  HE1 TYR A  96     -23.720 -98.201   0.745  1.00  1.27           H  
ATOM   1514  HE2 TYR A  96     -26.818-101.010   1.654  1.00  1.27           H  
ATOM   1515  HH  TYR A  96     -25.878 -97.657   0.914  1.00  1.27           H  
ATOM   1516  N   VAL A  97     -21.619-105.339   2.614  1.00  1.32           N  
ATOM   1517  CA  VAL A  97     -20.846-106.547   2.467  1.00  1.32           C  
ATOM   1518  C   VAL A  97     -21.437-107.378   1.345  1.00  1.32           C  
ATOM   1519  O   VAL A  97     -22.657-107.506   1.217  1.00  1.32           O  
ATOM   1520  CB  VAL A  97     -20.842-107.325   3.792  1.00  1.32           C  
ATOM   1521  CG1 VAL A  97     -19.997-108.583   3.650  1.00  1.32           C  
ATOM   1522  CG2 VAL A  97     -20.337-106.438   4.884  1.00  1.32           C  
ATOM   1523  H   VAL A  97     -22.623-105.392   2.795  1.00  1.32           H  
ATOM   1524  HA  VAL A  97     -19.818-106.295   2.203  1.00  1.32           H  
ATOM   1525  HB  VAL A  97     -21.860-107.638   4.021  1.00  1.32           H  
ATOM   1526 1HG1 VAL A  97     -20.009-109.141   4.583  1.00  1.32           H  
ATOM   1527 2HG1 VAL A  97     -20.390-109.204   2.848  1.00  1.32           H  
ATOM   1528 3HG1 VAL A  97     -18.969-108.298   3.409  1.00  1.32           H  
ATOM   1529 1HG2 VAL A  97     -20.368-106.979   5.804  1.00  1.32           H  
ATOM   1530 2HG2 VAL A  97     -19.316-106.135   4.653  1.00  1.32           H  
ATOM   1531 3HG2 VAL A  97     -20.965-105.557   4.974  1.00  1.32           H  
ATOM   1532  N   TYR A  98     -20.586-107.852   0.461  1.00  1.39           N  
ATOM   1533  CA  TYR A  98     -21.042-108.681  -0.630  1.00  1.39           C  
ATOM   1534  C   TYR A  98     -21.097-110.163  -0.304  1.00  1.39           C  
ATOM   1535  O   TYR A  98     -20.181-110.743   0.279  1.00  1.39           O  
ATOM   1536  CB  TYR A  98     -20.275-108.365  -1.899  1.00  1.39           C  
ATOM   1537  CG  TYR A  98     -20.911-107.203  -2.712  1.00  1.39           C  
ATOM   1538  CD1 TYR A  98     -21.931-106.440  -2.185  1.00  1.39           C  
ATOM   1539  CD2 TYR A  98     -20.524-106.974  -4.017  1.00  1.39           C  
ATOM   1540  CE1 TYR A  98     -22.540-105.481  -2.961  1.00  1.39           C  
ATOM   1541  CE2 TYR A  98     -21.139-106.027  -4.795  1.00  1.39           C  
ATOM   1542  CZ  TYR A  98     -22.153-105.285  -4.265  1.00  1.39           C  
ATOM   1543  OH  TYR A  98     -22.785-104.343  -5.021  1.00  1.39           O  
ATOM   1544  H   TYR A  98     -19.588-107.693   0.578  1.00  1.39           H  
ATOM   1545  HA  TYR A  98     -22.070-108.395  -0.844  1.00  1.39           H  
ATOM   1546 1HB  TYR A  98     -19.263-108.067  -1.636  1.00  1.39           H  
ATOM   1547 2HB  TYR A  98     -20.184-109.237  -2.500  1.00  1.39           H  
ATOM   1548  HD1 TYR A  98     -22.264-106.597  -1.169  1.00  1.39           H  
ATOM   1549  HD2 TYR A  98     -19.753-107.556  -4.427  1.00  1.39           H  
ATOM   1550  HE1 TYR A  98     -23.325-104.889  -2.558  1.00  1.39           H  
ATOM   1551  HE2 TYR A  98     -20.825-105.872  -5.827  1.00  1.39           H  
ATOM   1552  HH  TYR A  98     -22.302-104.216  -5.843  1.00  1.39           H  
ATOM   1553  N   ASN A  99     -22.238-110.734  -0.672  1.00  1.50           N  
ATOM   1554  CA  ASN A  99     -22.629-112.120  -0.486  1.00  1.50           C  
ATOM   1555  C   ASN A  99     -22.330-113.010  -1.672  1.00  1.50           C  
ATOM   1556  O   ASN A  99     -23.024-112.968  -2.696  1.00  1.50           O  
ATOM   1557  CB  ASN A  99     -24.112-112.139  -0.161  1.00  1.50           C  
ATOM   1558  CG  ASN A  99     -24.728-113.449   0.048  1.00  1.50           C  
ATOM   1559  OD1 ASN A  99     -24.264-114.449  -0.476  1.00  1.50           O  
ATOM   1560  ND2 ASN A  99     -25.806-113.466   0.796  1.00  1.50           N  
ATOM   1561  H   ASN A  99     -22.922-110.137  -1.131  1.00  1.50           H  
ATOM   1562  HA  ASN A  99     -22.064-112.518   0.357  1.00  1.50           H  
ATOM   1563 1HB  ASN A  99     -24.270-111.562   0.728  1.00  1.50           H  
ATOM   1564 2HB  ASN A  99     -24.639-111.635  -0.948  1.00  1.50           H  
ATOM   1565 1HD2 ASN A  99     -26.300-114.319   0.967  1.00  1.50           H  
ATOM   1566 2HD2 ASN A  99     -26.154-112.609   1.186  1.00  1.50           H  
ATOM   1567  N   ILE A 100     -21.308-113.841  -1.553  1.00  1.65           N  
ATOM   1568  CA  ILE A 100     -20.955-114.661  -2.703  1.00  1.65           C  
ATOM   1569  C   ILE A 100     -21.855-115.885  -2.623  1.00  1.65           C  
ATOM   1570  O   ILE A 100     -21.496-116.891  -2.027  1.00  1.65           O  
ATOM   1571  CB  ILE A 100     -19.496-115.101  -2.610  1.00  1.65           C  
ATOM   1572  CG1 ILE A 100     -18.608-113.877  -2.301  1.00  1.65           C  
ATOM   1573  CG2 ILE A 100     -19.086-115.797  -3.898  1.00  1.65           C  
ATOM   1574  CD1 ILE A 100     -18.705-112.742  -3.278  1.00  1.65           C  
ATOM   1575  H   ILE A 100     -20.769-113.873  -0.683  1.00  1.65           H  
ATOM   1576  HA  ILE A 100     -21.149-114.124  -3.630  1.00  1.65           H  
ATOM   1577  HB  ILE A 100     -19.385-115.783  -1.776  1.00  1.65           H  
ATOM   1578 1HG1 ILE A 100     -18.885-113.492  -1.314  1.00  1.65           H  
ATOM   1579 2HG1 ILE A 100     -17.590-114.213  -2.250  1.00  1.65           H  
ATOM   1580 1HG2 ILE A 100     -18.055-116.126  -3.822  1.00  1.65           H  
ATOM   1581 2HG2 ILE A 100     -19.732-116.659  -4.066  1.00  1.65           H  
ATOM   1582 3HG2 ILE A 100     -19.193-115.102  -4.726  1.00  1.65           H  
ATOM   1583 1HD1 ILE A 100     -18.043-111.927  -2.960  1.00  1.65           H  
ATOM   1584 2HD1 ILE A 100     -18.419-113.078  -4.268  1.00  1.65           H  
ATOM   1585 3HD1 ILE A 100     -19.724-112.385  -3.293  1.00  1.65           H  
ATOM   1586  N   SER A 101     -23.038-115.775  -3.200  1.00  1.84           N  
ATOM   1587  CA  SER A 101     -24.091-116.757  -2.951  1.00  1.84           C  
ATOM   1588  C   SER A 101     -23.822-118.175  -3.462  1.00  1.84           C  
ATOM   1589  O   SER A 101     -23.903-119.153  -2.714  1.00  1.84           O  
ATOM   1590  CB  SER A 101     -25.385-116.234  -3.549  1.00  1.84           C  
ATOM   1591  OG  SER A 101     -26.450-117.131  -3.347  1.00  1.84           O  
ATOM   1592  H   SER A 101     -23.221-114.926  -3.750  1.00  1.84           H  
ATOM   1593  HA  SER A 101     -24.224-116.819  -1.869  1.00  1.84           H  
ATOM   1594 1HB  SER A 101     -25.624-115.271  -3.086  1.00  1.84           H  
ATOM   1595 2HB  SER A 101     -25.249-116.052  -4.618  1.00  1.84           H  
ATOM   1596  HG  SER A 101     -27.241-116.664  -3.635  1.00  1.84           H  
ATOM   1597  N   ASN A 102     -23.466-118.311  -4.732  1.00  2.05           N  
ATOM   1598  CA  ASN A 102     -23.314-119.643  -5.329  1.00  2.05           C  
ATOM   1599  C   ASN A 102     -21.935-120.251  -5.092  1.00  2.05           C  
ATOM   1600  O   ASN A 102     -21.211-120.564  -6.039  1.00  2.05           O  
ATOM   1601  CB  ASN A 102     -23.631-119.580  -6.810  1.00  2.05           C  
ATOM   1602  CG  ASN A 102     -22.758-118.623  -7.567  1.00  2.05           C  
ATOM   1603  OD1 ASN A 102     -22.455-117.546  -7.038  1.00  2.05           O  
ATOM   1604  ND2 ASN A 102     -22.363-118.999  -8.776  1.00  2.05           N  
ATOM   1605  H   ASN A 102     -23.357-117.482  -5.293  1.00  2.05           H  
ATOM   1606  HA  ASN A 102     -24.038-120.309  -4.857  1.00  2.05           H  
ATOM   1607 1HB  ASN A 102     -23.542-120.568  -7.242  1.00  2.05           H  
ATOM   1608 2HB  ASN A 102     -24.667-119.269  -6.937  1.00  2.05           H  
ATOM   1609 1HD2 ASN A 102     -21.768-118.399  -9.361  1.00  2.05           H  
ATOM   1610 2HD2 ASN A 102     -22.667-119.879  -9.135  1.00  2.05           H  
ATOM   1611  N   ILE A 103     -21.612-120.486  -3.829  1.00  2.28           N  
ATOM   1612  CA  ILE A 103     -20.269-120.920  -3.467  1.00  2.28           C  
ATOM   1613  C   ILE A 103     -19.819-122.241  -4.038  1.00  2.28           C  
ATOM   1614  O   ILE A 103     -18.709-122.341  -4.558  1.00  2.28           O  
ATOM   1615  CB  ILE A 103     -20.141-121.107  -1.955  1.00  2.28           C  
ATOM   1616  CG1 ILE A 103     -20.303-119.823  -1.241  1.00  2.28           C  
ATOM   1617  CG2 ILE A 103     -18.795-121.751  -1.634  1.00  2.28           C  
ATOM   1618  CD1 ILE A 103     -19.313-118.843  -1.636  1.00  2.28           C  
ATOM   1619  H   ILE A 103     -22.309-120.244  -3.122  1.00  2.28           H  
ATOM   1620  HA  ILE A 103     -19.569-120.152  -3.798  1.00  2.28           H  
ATOM   1621  HB  ILE A 103     -20.936-121.766  -1.605  1.00  2.28           H  
ATOM   1622 1HG1 ILE A 103     -21.303-119.414  -1.416  1.00  2.28           H  
ATOM   1623 2HG1 ILE A 103     -20.176-120.010  -0.182  1.00  2.28           H  
ATOM   1624 1HG2 ILE A 103     -18.721-121.904  -0.560  1.00  2.28           H  
ATOM   1625 2HG2 ILE A 103     -18.713-122.715  -2.134  1.00  2.28           H  
ATOM   1626 3HG2 ILE A 103     -17.993-121.104  -1.974  1.00  2.28           H  
ATOM   1627 1HD1 ILE A 103     -19.442-117.943  -1.063  1.00  2.28           H  
ATOM   1628 2HD1 ILE A 103     -18.373-119.251  -1.455  1.00  2.28           H  
ATOM   1629 3HD1 ILE A 103     -19.417-118.623  -2.689  1.00  2.28           H  
ATOM   1630  N   ASP A 104     -20.672-123.258  -3.996  1.00  2.51           N  
ATOM   1631  CA  ASP A 104     -20.220-124.561  -4.468  1.00  2.51           C  
ATOM   1632  C   ASP A 104     -20.005-124.527  -5.974  1.00  2.51           C  
ATOM   1633  O   ASP A 104     -19.021-125.057  -6.510  1.00  2.51           O  
ATOM   1634  CB  ASP A 104     -21.255-125.628  -4.128  1.00  2.51           C  
ATOM   1635  CG  ASP A 104     -21.390-125.890  -2.613  1.00  2.51           C  
ATOM   1636  OD1 ASP A 104     -20.572-125.418  -1.849  1.00  2.51           O  
ATOM   1637  OD2 ASP A 104     -22.311-126.567  -2.237  1.00  2.51           O  
ATOM   1638  H   ASP A 104     -21.594-123.130  -3.603  1.00  2.51           H  
ATOM   1639  HA  ASP A 104     -19.276-124.809  -3.983  1.00  2.51           H  
ATOM   1640 1HB  ASP A 104     -22.228-125.327  -4.519  1.00  2.51           H  
ATOM   1641 2HB  ASP A 104     -20.985-126.564  -4.621  1.00  2.51           H  
ATOM   1642  N   SER A 105     -20.904-123.827  -6.652  1.00  2.73           N  
ATOM   1643  CA  SER A 105     -20.839-123.739  -8.092  1.00  2.73           C  
ATOM   1644  C   SER A 105     -19.538-123.067  -8.510  1.00  2.73           C  
ATOM   1645  O   SER A 105     -18.902-123.471  -9.484  1.00  2.73           O  
ATOM   1646  CB  SER A 105     -22.031-122.983  -8.620  1.00  2.73           C  
ATOM   1647  OG  SER A 105     -23.222-123.684  -8.381  1.00  2.73           O  
ATOM   1648  H   SER A 105     -21.658-123.376  -6.155  1.00  2.73           H  
ATOM   1649  HA  SER A 105     -20.864-124.747  -8.499  1.00  2.73           H  
ATOM   1650 1HB  SER A 105     -22.065-122.010  -8.154  1.00  2.73           H  
ATOM   1651 2HB  SER A 105     -21.915-122.832  -9.681  1.00  2.73           H  
ATOM   1652  HG  SER A 105     -23.112-124.545  -8.824  1.00  2.73           H  
ATOM   1653  N   VAL A 106     -19.112-122.060  -7.756  1.00  2.90           N  
ATOM   1654  CA  VAL A 106     -17.882-121.396  -8.122  1.00  2.90           C  
ATOM   1655  C   VAL A 106     -16.642-122.193  -7.738  1.00  2.90           C  
ATOM   1656  O   VAL A 106     -15.864-122.597  -8.609  1.00  2.90           O  
ATOM   1657  CB  VAL A 106     -17.799-120.020  -7.427  1.00  2.90           C  
ATOM   1658  CG1 VAL A 106     -16.442-119.330  -7.703  1.00  2.90           C  
ATOM   1659  CG2 VAL A 106     -18.904-119.167  -7.913  1.00  2.90           C  
ATOM   1660  H   VAL A 106     -19.668-121.727  -6.966  1.00  2.90           H  
ATOM   1661  HA  VAL A 106     -17.881-121.250  -9.197  1.00  2.90           H  
ATOM   1662  HB  VAL A 106     -17.896-120.165  -6.351  1.00  2.90           H  
ATOM   1663 1HG1 VAL A 106     -16.416-118.365  -7.193  1.00  2.90           H  
ATOM   1664 2HG1 VAL A 106     -15.628-119.953  -7.341  1.00  2.90           H  
ATOM   1665 3HG1 VAL A 106     -16.331-119.173  -8.778  1.00  2.90           H  
ATOM   1666 1HG2 VAL A 106     -18.850-118.235  -7.400  1.00  2.90           H  
ATOM   1667 2HG2 VAL A 106     -18.810-119.017  -8.971  1.00  2.90           H  
ATOM   1668 3HG2 VAL A 106     -19.842-119.634  -7.709  1.00  2.90           H  
ATOM   1669  N   VAL A 107     -16.486-122.504  -6.449  1.00  2.97           N  
ATOM   1670  CA  VAL A 107     -15.255-123.128  -5.983  1.00  2.97           C  
ATOM   1671  C   VAL A 107     -15.036-124.567  -6.447  1.00  2.97           C  
ATOM   1672  O   VAL A 107     -13.895-124.984  -6.622  1.00  2.97           O  
ATOM   1673  CB  VAL A 107     -15.117-123.024  -4.450  1.00  2.97           C  
ATOM   1674  CG1 VAL A 107     -15.982-124.040  -3.727  1.00  2.97           C  
ATOM   1675  CG2 VAL A 107     -13.653-123.200  -4.075  1.00  2.97           C  
ATOM   1676  H   VAL A 107     -17.214-122.262  -5.772  1.00  2.97           H  
ATOM   1677  HA  VAL A 107     -14.444-122.544  -6.401  1.00  2.97           H  
ATOM   1678  HB  VAL A 107     -15.470-122.047  -4.137  1.00  2.97           H  
ATOM   1679 1HG1 VAL A 107     -15.876-123.917  -2.650  1.00  2.97           H  
ATOM   1680 2HG1 VAL A 107     -17.009-123.913  -3.994  1.00  2.97           H  
ATOM   1681 3HG1 VAL A 107     -15.668-125.031  -3.990  1.00  2.97           H  
ATOM   1682 1HG2 VAL A 107     -13.535-123.107  -3.013  1.00  2.97           H  
ATOM   1683 2HG2 VAL A 107     -13.324-124.184  -4.394  1.00  2.97           H  
ATOM   1684 3HG2 VAL A 107     -13.056-122.440  -4.565  1.00  2.97           H  
ATOM   1685  N   ASN A 108     -16.116-125.347  -6.603  1.00  2.92           N  
ATOM   1686  CA  ASN A 108     -15.973-126.732  -7.012  1.00  2.92           C  
ATOM   1687  C   ASN A 108     -16.324-126.994  -8.483  1.00  2.92           C  
ATOM   1688  O   ASN A 108     -15.671-127.807  -9.136  1.00  2.92           O  
ATOM   1689  CB  ASN A 108     -16.814-127.612  -6.108  1.00  2.92           C  
ATOM   1690  CG  ASN A 108     -16.332-127.645  -4.657  1.00  2.92           C  
ATOM   1691  OD1 ASN A 108     -17.118-127.431  -3.725  1.00  2.92           O  
ATOM   1692  ND2 ASN A 108     -15.065-127.911  -4.468  1.00  2.92           N  
ATOM   1693  H   ASN A 108     -17.056-124.985  -6.448  1.00  2.92           H  
ATOM   1694  HA  ASN A 108     -14.929-127.017  -6.882  1.00  2.92           H  
ATOM   1695 1HB  ASN A 108     -17.838-127.248  -6.122  1.00  2.92           H  
ATOM   1696 2HB  ASN A 108     -16.837-128.616  -6.501  1.00  2.92           H  
ATOM   1697 1HD2 ASN A 108     -14.678-128.011  -3.526  1.00  2.92           H  
ATOM   1698 2HD2 ASN A 108     -14.470-128.069  -5.260  1.00  2.92           H  
ATOM   1699  N   GLU A 109     -17.341-126.298  -9.019  1.00  2.76           N  
ATOM   1700  CA  GLU A 109     -17.774-126.574 -10.399  1.00  2.76           C  
ATOM   1701  C   GLU A 109     -17.177-125.666 -11.505  1.00  2.76           C  
ATOM   1702  O   GLU A 109     -17.169-126.065 -12.671  1.00  2.76           O  
ATOM   1703  CB  GLU A 109     -19.304-126.563 -10.511  1.00  2.76           C  
ATOM   1704  CG  GLU A 109     -20.015-127.625  -9.656  1.00  2.76           C  
ATOM   1705  CD  GLU A 109     -21.540-127.557  -9.724  1.00  2.76           C  
ATOM   1706  OE1 GLU A 109     -22.068-126.612 -10.273  1.00  2.76           O  
ATOM   1707  OE2 GLU A 109     -22.170-128.464  -9.226  1.00  2.76           O  
ATOM   1708  H   GLU A 109     -17.854-125.635  -8.437  1.00  2.76           H  
ATOM   1709  HA  GLU A 109     -17.460-127.592 -10.633  1.00  2.76           H  
ATOM   1710 1HB  GLU A 109     -19.691-125.604 -10.262  1.00  2.76           H  
ATOM   1711 2HB  GLU A 109     -19.580-126.751 -11.545  1.00  2.76           H  
ATOM   1712 1HG  GLU A 109     -19.692-128.613  -9.984  1.00  2.76           H  
ATOM   1713 2HG  GLU A 109     -19.700-127.496  -8.620  1.00  2.76           H  
ATOM   1714  N   GLY A 110     -16.686-124.457 -11.185  1.00  2.52           N  
ATOM   1715  CA  GLY A 110     -16.162-123.583 -12.244  1.00  2.52           C  
ATOM   1716  C   GLY A 110     -17.071-122.446 -12.696  1.00  2.52           C  
ATOM   1717  O   GLY A 110     -16.850-121.844 -13.754  1.00  2.52           O  
ATOM   1718  H   GLY A 110     -16.667-124.111 -10.224  1.00  2.52           H  
ATOM   1719 1HA  GLY A 110     -15.259-123.133 -11.877  1.00  2.52           H  
ATOM   1720 2HA  GLY A 110     -15.879-124.183 -13.106  1.00  2.52           H  
ATOM   1721  N   ALA A 111     -18.117-122.179 -11.935  1.00  2.23           N  
ATOM   1722  CA  ALA A 111     -19.031-121.095 -12.254  1.00  2.23           C  
ATOM   1723  C   ALA A 111     -18.446-119.759 -11.854  1.00  2.23           C  
ATOM   1724  O   ALA A 111     -17.537-119.682 -11.030  1.00  2.23           O  
ATOM   1725  CB  ALA A 111     -20.355-121.271 -11.556  1.00  2.23           C  
ATOM   1726  H   ALA A 111     -18.272-122.719 -11.084  1.00  2.23           H  
ATOM   1727  HA  ALA A 111     -19.192-121.096 -13.332  1.00  2.23           H  
ATOM   1728 1HB  ALA A 111     -21.020-120.453 -11.830  1.00  2.23           H  
ATOM   1729 2HB  ALA A 111     -20.798-122.220 -11.846  1.00  2.23           H  
ATOM   1730 3HB  ALA A 111     -20.193-121.249 -10.492  1.00  2.23           H  
ATOM   1731  N   LEU A 112     -18.958-118.701 -12.443  1.00  1.95           N  
ATOM   1732  CA  LEU A 112     -18.581-117.380 -11.996  1.00  1.95           C  
ATOM   1733  C   LEU A 112     -19.552-117.024 -10.869  1.00  1.95           C  
ATOM   1734  O   LEU A 112     -20.688-117.506 -10.881  1.00  1.95           O  
ATOM   1735  CB  LEU A 112     -18.591-116.444 -13.193  1.00  1.95           C  
ATOM   1736  CG  LEU A 112     -17.550-116.885 -14.245  1.00  1.95           C  
ATOM   1737  CD1 LEU A 112     -17.621-116.041 -15.508  1.00  1.95           C  
ATOM   1738  CD2 LEU A 112     -16.178-116.774 -13.593  1.00  1.95           C  
ATOM   1739  H   LEU A 112     -19.657-118.811 -13.164  1.00  1.95           H  
ATOM   1740  HA  LEU A 112     -17.566-117.428 -11.617  1.00  1.95           H  
ATOM   1741 1HB  LEU A 112     -19.577-116.450 -13.652  1.00  1.95           H  
ATOM   1742 2HB  LEU A 112     -18.362-115.436 -12.870  1.00  1.95           H  
ATOM   1743  HG  LEU A 112     -17.741-117.918 -14.531  1.00  1.95           H  
ATOM   1744 1HD1 LEU A 112     -16.874-116.390 -16.217  1.00  1.95           H  
ATOM   1745 2HD1 LEU A 112     -18.611-116.132 -15.953  1.00  1.95           H  
ATOM   1746 3HD1 LEU A 112     -17.426-115.017 -15.286  1.00  1.95           H  
ATOM   1747 1HD2 LEU A 112     -15.426-117.084 -14.290  1.00  1.95           H  
ATOM   1748 2HD2 LEU A 112     -16.001-115.740 -13.306  1.00  1.95           H  
ATOM   1749 3HD2 LEU A 112     -16.137-117.407 -12.705  1.00  1.95           H  
ATOM   1750  N   PRO A 113     -19.128-116.275  -9.844  1.00  1.72           N  
ATOM   1751  CA  PRO A 113     -19.951-115.888  -8.719  1.00  1.72           C  
ATOM   1752  C   PRO A 113     -21.045-114.898  -9.033  1.00  1.72           C  
ATOM   1753  O   PRO A 113     -20.830-113.932  -9.761  1.00  1.72           O  
ATOM   1754  CB  PRO A 113     -18.914-115.272  -7.766  1.00  1.72           C  
ATOM   1755  CG  PRO A 113     -17.788-114.801  -8.663  1.00  1.72           C  
ATOM   1756  CD  PRO A 113     -17.746-115.803  -9.790  1.00  1.72           C  
ATOM   1757  HA  PRO A 113     -20.392-116.786  -8.277  1.00  1.72           H  
ATOM   1758 1HB  PRO A 113     -19.377-114.452  -7.201  1.00  1.72           H  
ATOM   1759 2HB  PRO A 113     -18.584-116.009  -7.030  1.00  1.72           H  
ATOM   1760 1HG  PRO A 113     -17.982-113.780  -9.008  1.00  1.72           H  
ATOM   1761 2HG  PRO A 113     -16.844-114.771  -8.104  1.00  1.72           H  
ATOM   1762 1HD  PRO A 113     -17.454-115.298 -10.718  1.00  1.72           H  
ATOM   1763 2HD  PRO A 113     -17.073-116.636  -9.528  1.00  1.72           H  
ATOM   1764  N   PHE A 114     -22.155-115.080  -8.347  1.00  1.55           N  
ATOM   1765  CA  PHE A 114     -23.298-114.179  -8.323  1.00  1.55           C  
ATOM   1766  C   PHE A 114     -23.313-113.554  -6.958  1.00  1.55           C  
ATOM   1767  O   PHE A 114     -23.286-114.256  -5.937  1.00  1.55           O  
ATOM   1768  CB  PHE A 114     -24.589-114.907  -8.654  1.00  1.55           C  
ATOM   1769  CG  PHE A 114     -24.645-115.289 -10.106  1.00  1.55           C  
ATOM   1770  CD1 PHE A 114     -24.026-116.420 -10.560  1.00  1.55           C  
ATOM   1771  CD2 PHE A 114     -25.331-114.502 -11.018  1.00  1.55           C  
ATOM   1772  CE1 PHE A 114     -24.059-116.776 -11.887  1.00  1.55           C  
ATOM   1773  CE2 PHE A 114     -25.379-114.847 -12.354  1.00  1.55           C  
ATOM   1774  CZ  PHE A 114     -24.738-115.988 -12.791  1.00  1.55           C  
ATOM   1775  H   PHE A 114     -22.214-115.935  -7.805  1.00  1.55           H  
ATOM   1776  HA  PHE A 114     -23.151-113.390  -9.061  1.00  1.55           H  
ATOM   1777 1HB  PHE A 114     -24.668-115.813  -8.053  1.00  1.55           H  
ATOM   1778 2HB  PHE A 114     -25.446-114.272  -8.425  1.00  1.55           H  
ATOM   1779  HD1 PHE A 114     -23.496-117.024  -9.861  1.00  1.55           H  
ATOM   1780  HD2 PHE A 114     -25.833-113.597 -10.671  1.00  1.55           H  
ATOM   1781  HE1 PHE A 114     -23.544-117.680 -12.219  1.00  1.55           H  
ATOM   1782  HE2 PHE A 114     -25.919-114.218 -13.063  1.00  1.55           H  
ATOM   1783  HZ  PHE A 114     -24.770-116.265 -13.843  1.00  1.55           H  
ATOM   1784  N   VAL A 115     -23.271-112.234  -6.951  1.00  1.43           N  
ATOM   1785  CA  VAL A 115     -23.067-111.535  -5.713  1.00  1.43           C  
ATOM   1786  C   VAL A 115     -24.198-110.592  -5.311  1.00  1.43           C  
ATOM   1787  O   VAL A 115     -24.610-109.729  -6.091  1.00  1.43           O  
ATOM   1788  CB  VAL A 115     -21.747-110.787  -5.856  1.00  1.43           C  
ATOM   1789  CG1 VAL A 115     -21.491-110.088  -4.639  1.00  1.43           C  
ATOM   1790  CG2 VAL A 115     -20.626-111.781  -6.214  1.00  1.43           C  
ATOM   1791  H   VAL A 115     -23.336-111.718  -7.816  1.00  1.43           H  
ATOM   1792  HA  VAL A 115     -22.951-112.273  -4.931  1.00  1.43           H  
ATOM   1793  HB  VAL A 115     -21.824-110.040  -6.644  1.00  1.43           H  
ATOM   1794 1HG1 VAL A 115     -20.562-109.576  -4.756  1.00  1.43           H  
ATOM   1795 2HG1 VAL A 115     -22.298-109.379  -4.437  1.00  1.43           H  
ATOM   1796 3HG1 VAL A 115     -21.421-110.797  -3.820  1.00  1.43           H  
ATOM   1797 1HG2 VAL A 115     -19.681-111.247  -6.303  1.00  1.43           H  
ATOM   1798 2HG2 VAL A 115     -20.550-112.529  -5.439  1.00  1.43           H  
ATOM   1799 3HG2 VAL A 115     -20.846-112.269  -7.159  1.00  1.43           H  
ATOM   1800  N   GLU A 116     -24.695-110.778  -4.085  1.00  1.35           N  
ATOM   1801  CA  GLU A 116     -25.793-109.971  -3.548  1.00  1.35           C  
ATOM   1802  C   GLU A 116     -25.321-108.979  -2.476  1.00  1.35           C  
ATOM   1803  O   GLU A 116     -24.336-109.209  -1.777  1.00  1.35           O  
ATOM   1804  CB  GLU A 116     -26.897-110.877  -2.994  1.00  1.35           C  
ATOM   1805  CG  GLU A 116     -27.590-111.747  -4.045  1.00  1.35           C  
ATOM   1806  CD  GLU A 116     -28.695-112.618  -3.478  1.00  1.35           C  
ATOM   1807  OE1 GLU A 116     -28.901-112.586  -2.287  1.00  1.35           O  
ATOM   1808  OE2 GLU A 116     -29.329-113.309  -4.240  1.00  1.35           O  
ATOM   1809  H   GLU A 116     -24.281-111.523  -3.520  1.00  1.35           H  
ATOM   1810  HA  GLU A 116     -26.219-109.392  -4.366  1.00  1.35           H  
ATOM   1811 1HB  GLU A 116     -26.486-111.544  -2.247  1.00  1.35           H  
ATOM   1812 2HB  GLU A 116     -27.655-110.267  -2.502  1.00  1.35           H  
ATOM   1813 1HG  GLU A 116     -28.008-111.101  -4.817  1.00  1.35           H  
ATOM   1814 2HG  GLU A 116     -26.839-112.387  -4.515  1.00  1.35           H  
ATOM   1815  N   ARG A 117     -26.037-107.867  -2.335  1.00  1.29           N  
ATOM   1816  CA  ARG A 117     -25.674-106.874  -1.322  1.00  1.29           C  
ATOM   1817  C   ARG A 117     -26.347-107.090   0.040  1.00  1.29           C  
ATOM   1818  O   ARG A 117     -27.565-107.259   0.122  1.00  1.29           O  
ATOM   1819  CB  ARG A 117     -25.997-105.483  -1.843  1.00  1.29           C  
ATOM   1820  CG  ARG A 117     -25.525-104.345  -0.970  1.00  1.29           C  
ATOM   1821  CD  ARG A 117     -25.554-103.035  -1.700  1.00  1.29           C  
ATOM   1822  NE  ARG A 117     -26.895-102.582  -1.982  1.00  1.29           N  
ATOM   1823  CZ  ARG A 117     -27.179-101.390  -2.533  1.00  1.29           C  
ATOM   1824  NH1 ARG A 117     -26.201-100.559  -2.813  1.00  1.29           N  
ATOM   1825  NH2 ARG A 117     -28.433-101.057  -2.789  1.00  1.29           N  
ATOM   1826  H   ARG A 117     -26.839-107.709  -2.928  1.00  1.29           H  
ATOM   1827  HA  ARG A 117     -24.601-106.930  -1.163  1.00  1.29           H  
ATOM   1828 1HB  ARG A 117     -25.579-105.351  -2.838  1.00  1.29           H  
ATOM   1829 2HB  ARG A 117     -27.079-105.385  -1.934  1.00  1.29           H  
ATOM   1830 1HG  ARG A 117     -26.182-104.265  -0.102  1.00  1.29           H  
ATOM   1831 2HG  ARG A 117     -24.514-104.544  -0.629  1.00  1.29           H  
ATOM   1832 1HD  ARG A 117     -25.047-102.270  -1.148  1.00  1.29           H  
ATOM   1833 2HD  ARG A 117     -25.043-103.160  -2.655  1.00  1.29           H  
ATOM   1834  HE  ARG A 117     -27.662-103.206  -1.771  1.00  1.29           H  
ATOM   1835 1HH1 ARG A 117     -25.250-100.819  -2.593  1.00  1.29           H  
ATOM   1836 2HH1 ARG A 117     -26.402 -99.659  -3.224  1.00  1.29           H  
ATOM   1837 1HH2 ARG A 117     -29.182-101.700  -2.571  1.00  1.29           H  
ATOM   1838 2HH2 ARG A 117     -28.642-100.160  -3.202  1.00  1.29           H  
ATOM   1839  N   VAL A 118     -25.535-107.034   1.105  1.00  1.25           N  
ATOM   1840  CA  VAL A 118     -25.969-107.166   2.497  1.00  1.25           C  
ATOM   1841  C   VAL A 118     -25.665-105.872   3.259  1.00  1.25           C  
ATOM   1842  O   VAL A 118     -24.563-105.318   3.155  1.00  1.25           O  
ATOM   1843  CB  VAL A 118     -25.226-108.345   3.159  1.00  1.25           C  
ATOM   1844  CG1 VAL A 118     -25.616-108.504   4.619  1.00  1.25           C  
ATOM   1845  CG2 VAL A 118     -25.507-109.609   2.374  1.00  1.25           C  
ATOM   1846  H   VAL A 118     -24.533-106.949   0.957  1.00  1.25           H  
ATOM   1847  HA  VAL A 118     -27.043-107.354   2.520  1.00  1.25           H  
ATOM   1848  HB  VAL A 118     -24.161-108.144   3.141  1.00  1.25           H  
ATOM   1849 1HG1 VAL A 118     -25.064-109.335   5.057  1.00  1.25           H  
ATOM   1850 2HG1 VAL A 118     -25.388-107.595   5.158  1.00  1.25           H  
ATOM   1851 3HG1 VAL A 118     -26.685-108.710   4.688  1.00  1.25           H  
ATOM   1852 1HG2 VAL A 118     -24.972-110.437   2.816  1.00  1.25           H  
ATOM   1853 2HG2 VAL A 118     -26.576-109.822   2.393  1.00  1.25           H  
ATOM   1854 3HG2 VAL A 118     -25.179-109.473   1.342  1.00  1.25           H  
ATOM   1855  N   GLY A 119     -26.631-105.378   4.029  1.00  1.21           N  
ATOM   1856  CA  GLY A 119     -26.410-104.136   4.758  1.00  1.21           C  
ATOM   1857  C   GLY A 119     -27.360-103.036   4.276  1.00  1.21           C  
ATOM   1858  O   GLY A 119     -28.348-103.322   3.604  1.00  1.21           O  
ATOM   1859  H   GLY A 119     -27.518-105.863   4.099  1.00  1.21           H  
ATOM   1860 1HA  GLY A 119     -26.568-104.312   5.825  1.00  1.21           H  
ATOM   1861 2HA  GLY A 119     -25.375-103.828   4.638  1.00  1.21           H  
ATOM   1862  N   PRO A 120     -27.058-101.787   4.607  1.00  1.19           N  
ATOM   1863  CA  PRO A 120     -25.862-101.286   5.246  1.00  1.19           C  
ATOM   1864  C   PRO A 120     -25.672-101.643   6.707  1.00  1.19           C  
ATOM   1865  O   PRO A 120     -26.630-101.890   7.448  1.00  1.19           O  
ATOM   1866  CB  PRO A 120     -26.022 -99.776   5.098  1.00  1.19           C  
ATOM   1867  CG  PRO A 120     -27.520 -99.546   5.052  1.00  1.19           C  
ATOM   1868  CD  PRO A 120     -28.071-100.738   4.318  1.00  1.19           C  
ATOM   1869  HA  PRO A 120     -24.997-101.611   4.651  1.00  1.19           H  
ATOM   1870 1HB  PRO A 120     -25.555 -99.271   5.968  1.00  1.19           H  
ATOM   1871 2HB  PRO A 120     -25.493 -99.421   4.207  1.00  1.19           H  
ATOM   1872 1HG  PRO A 120     -27.920 -99.441   6.075  1.00  1.19           H  
ATOM   1873 2HG  PRO A 120     -27.733 -98.600   4.534  1.00  1.19           H  
ATOM   1874 1HD  PRO A 120     -29.047-101.001   4.709  1.00  1.19           H  
ATOM   1875 2HD  PRO A 120     -28.130-100.531   3.256  1.00  1.19           H  
ATOM   1876  N   TYR A 121     -24.430-101.591   7.128  1.00  1.19           N  
ATOM   1877  CA  TYR A 121     -24.050-101.643   8.524  1.00  1.19           C  
ATOM   1878  C   TYR A 121     -23.508-100.234   8.749  1.00  1.19           C  
ATOM   1879  O   TYR A 121     -23.219 -99.537   7.770  1.00  1.19           O  
ATOM   1880  CB  TYR A 121     -22.962-102.695   8.800  1.00  1.19           C  
ATOM   1881  CG  TYR A 121     -23.297-104.141   8.453  1.00  1.19           C  
ATOM   1882  CD1 TYR A 121     -23.069-104.613   7.157  1.00  1.19           C  
ATOM   1883  CD2 TYR A 121     -23.801-105.002   9.418  1.00  1.19           C  
ATOM   1884  CE1 TYR A 121     -23.340-105.928   6.837  1.00  1.19           C  
ATOM   1885  CE2 TYR A 121     -24.073-106.322   9.089  1.00  1.19           C  
ATOM   1886  CZ  TYR A 121     -23.837-106.784   7.810  1.00  1.19           C  
ATOM   1887  OH  TYR A 121     -24.099-108.094   7.495  1.00  1.19           O  
ATOM   1888  H   TYR A 121     -23.697-101.492   6.432  1.00  1.19           H  
ATOM   1889  HA  TYR A 121     -24.920-101.801   9.161  1.00  1.19           H  
ATOM   1890 1HB  TYR A 121     -22.075-102.425   8.262  1.00  1.19           H  
ATOM   1891 2HB  TYR A 121     -22.709-102.660   9.853  1.00  1.19           H  
ATOM   1892  HD1 TYR A 121     -22.671-103.943   6.393  1.00  1.19           H  
ATOM   1893  HD2 TYR A 121     -23.981-104.640  10.431  1.00  1.19           H  
ATOM   1894  HE1 TYR A 121     -23.161-106.293   5.825  1.00  1.19           H  
ATOM   1895  HE2 TYR A 121     -24.469-106.999   9.842  1.00  1.19           H  
ATOM   1896  HH  TYR A 121     -23.792-108.279   6.604  1.00  1.19           H  
ATOM   1897  N   SER A 122     -23.392 -99.774   9.988  1.00  1.21           N  
ATOM   1898  CA  SER A 122     -22.853 -98.426  10.176  1.00  1.21           C  
ATOM   1899  C   SER A 122     -22.063 -98.298  11.463  1.00  1.21           C  
ATOM   1900  O   SER A 122     -22.491 -98.777  12.513  1.00  1.21           O  
ATOM   1901  CB  SER A 122     -23.968 -97.407  10.137  1.00  1.21           C  
ATOM   1902  OG  SER A 122     -23.478 -96.113  10.347  1.00  1.21           O  
ATOM   1903  H   SER A 122     -23.654-100.336  10.782  1.00  1.21           H  
ATOM   1904  HA  SER A 122     -22.173 -98.212   9.351  1.00  1.21           H  
ATOM   1905 1HB  SER A 122     -24.454 -97.451   9.159  1.00  1.21           H  
ATOM   1906 2HB  SER A 122     -24.717 -97.646  10.893  1.00  1.21           H  
ATOM   1907  HG  SER A 122     -22.693 -96.039   9.760  1.00  1.21           H  
ATOM   1908  N   TYR A 123     -20.878 -97.706  11.333  1.00  1.26           N  
ATOM   1909  CA  TYR A 123     -19.922 -97.526  12.431  1.00  1.26           C  
ATOM   1910  C   TYR A 123     -19.355 -96.115  12.520  1.00  1.26           C  
ATOM   1911  O   TYR A 123     -18.985 -95.529  11.512  1.00  1.26           O  
ATOM   1912  CB  TYR A 123     -18.753 -98.507  12.234  1.00  1.26           C  
ATOM   1913  CG  TYR A 123     -19.106 -99.947  12.365  1.00  1.26           C  
ATOM   1914  CD1 TYR A 123     -19.710-100.635  11.314  1.00  1.26           C  
ATOM   1915  CD2 TYR A 123     -18.771-100.608  13.520  1.00  1.26           C  
ATOM   1916  CE1 TYR A 123     -20.023-101.965  11.464  1.00  1.26           C  
ATOM   1917  CE2 TYR A 123     -19.065-101.932  13.667  1.00  1.26           C  
ATOM   1918  CZ  TYR A 123     -19.698-102.610  12.659  1.00  1.26           C  
ATOM   1919  OH  TYR A 123     -20.001-103.928  12.823  1.00  1.26           O  
ATOM   1920  H   TYR A 123     -20.675 -97.321  10.412  1.00  1.26           H  
ATOM   1921  HA  TYR A 123     -20.435 -97.738  13.358  1.00  1.26           H  
ATOM   1922 1HB  TYR A 123     -18.320 -98.356  11.263  1.00  1.26           H  
ATOM   1923 2HB  TYR A 123     -17.984 -98.283  12.970  1.00  1.26           H  
ATOM   1924  HD1 TYR A 123     -19.952-100.119  10.382  1.00  1.26           H  
ATOM   1925  HD2 TYR A 123     -18.271-100.071  14.322  1.00  1.26           H  
ATOM   1926  HE1 TYR A 123     -20.509-102.509  10.657  1.00  1.26           H  
ATOM   1927  HE2 TYR A 123     -18.802-102.447  14.591  1.00  1.26           H  
ATOM   1928  HH  TYR A 123     -20.514-104.233  12.072  1.00  1.26           H  
ATOM   1929  N   ARG A 124     -19.200 -95.576  13.716  1.00  1.33           N  
ATOM   1930  CA  ARG A 124     -18.541 -94.280  13.830  1.00  1.33           C  
ATOM   1931  C   ARG A 124     -17.055 -94.547  13.853  1.00  1.33           C  
ATOM   1932  O   ARG A 124     -16.647 -95.585  14.369  1.00  1.33           O  
ATOM   1933  CB  ARG A 124     -18.932 -93.539  15.095  1.00  1.33           C  
ATOM   1934  CG  ARG A 124     -20.368 -93.107  15.206  1.00  1.33           C  
ATOM   1935  CD  ARG A 124     -20.574 -92.363  16.474  1.00  1.33           C  
ATOM   1936  NE  ARG A 124     -21.944 -91.950  16.665  1.00  1.33           N  
ATOM   1937  CZ  ARG A 124     -22.378 -91.261  17.739  1.00  1.33           C  
ATOM   1938  NH1 ARG A 124     -21.529 -90.913  18.683  1.00  1.33           N  
ATOM   1939  NH2 ARG A 124     -23.654 -90.925  17.862  1.00  1.33           N  
ATOM   1940  H   ARG A 124     -19.522 -96.072  14.539  1.00  1.33           H  
ATOM   1941  HA  ARG A 124     -18.784 -93.663  12.969  1.00  1.33           H  
ATOM   1942 1HB  ARG A 124     -18.729 -94.171  15.948  1.00  1.33           H  
ATOM   1943 2HB  ARG A 124     -18.308 -92.647  15.196  1.00  1.33           H  
ATOM   1944 1HG  ARG A 124     -20.630 -92.455  14.369  1.00  1.33           H  
ATOM   1945 2HG  ARG A 124     -21.020 -93.981  15.205  1.00  1.33           H  
ATOM   1946 1HD  ARG A 124     -20.294 -93.003  17.311  1.00  1.33           H  
ATOM   1947 2HD  ARG A 124     -19.947 -91.471  16.477  1.00  1.33           H  
ATOM   1948  HE  ARG A 124     -22.623 -92.212  15.946  1.00  1.33           H  
ATOM   1949 1HH1 ARG A 124     -20.535 -91.148  18.612  1.00  1.33           H  
ATOM   1950 2HH1 ARG A 124     -21.858 -90.398  19.486  1.00  1.33           H  
ATOM   1951 1HH2 ARG A 124     -24.324 -91.179  17.148  1.00  1.33           H  
ATOM   1952 2HH2 ARG A 124     -23.959 -90.408  18.673  1.00  1.33           H  
ATOM   1953  N   GLU A 125     -16.239 -93.646  13.316  1.00  1.41           N  
ATOM   1954  CA  GLU A 125     -14.799 -93.841  13.410  1.00  1.41           C  
ATOM   1955  C   GLU A 125     -14.115 -92.706  14.142  1.00  1.41           C  
ATOM   1956  O   GLU A 125     -14.038 -91.559  13.678  1.00  1.41           O  
ATOM   1957  CB  GLU A 125     -14.146 -94.006  12.045  1.00  1.41           C  
ATOM   1958  CG  GLU A 125     -12.628 -94.235  12.150  1.00  1.41           C  
ATOM   1959  CD  GLU A 125     -11.911 -94.438  10.843  1.00  1.41           C  
ATOM   1960  OE1 GLU A 125     -12.554 -94.483   9.819  1.00  1.41           O  
ATOM   1961  OE2 GLU A 125     -10.712 -94.610  10.869  1.00  1.41           O  
ATOM   1962  H   GLU A 125     -16.605 -92.808  12.877  1.00  1.41           H  
ATOM   1963  HA  GLU A 125     -14.609 -94.750  13.975  1.00  1.41           H  
ATOM   1964 1HB  GLU A 125     -14.604 -94.831  11.527  1.00  1.41           H  
ATOM   1965 2HB  GLU A 125     -14.323 -93.132  11.460  1.00  1.41           H  
ATOM   1966 1HG  GLU A 125     -12.193 -93.381  12.649  1.00  1.41           H  
ATOM   1967 2HG  GLU A 125     -12.459 -95.105  12.793  1.00  1.41           H  
ATOM   1968  N   TYR A 126     -13.569 -93.037  15.288  1.00  1.50           N  
ATOM   1969  CA  TYR A 126     -12.916 -92.034  16.084  1.00  1.50           C  
ATOM   1970  C   TYR A 126     -11.444 -92.103  15.799  1.00  1.50           C  
ATOM   1971  O   TYR A 126     -10.877 -93.194  15.782  1.00  1.50           O  
ATOM   1972  CB  TYR A 126     -13.226 -92.277  17.544  1.00  1.50           C  
ATOM   1973  CG  TYR A 126     -14.654 -91.977  17.903  1.00  1.50           C  
ATOM   1974  CD1 TYR A 126     -15.665 -92.943  17.768  1.00  1.50           C  
ATOM   1975  CD2 TYR A 126     -14.949 -90.729  18.380  1.00  1.50           C  
ATOM   1976  CE1 TYR A 126     -16.970 -92.620  18.135  1.00  1.50           C  
ATOM   1977  CE2 TYR A 126     -16.225 -90.403  18.740  1.00  1.50           C  
ATOM   1978  CZ  TYR A 126     -17.242 -91.332  18.628  1.00  1.50           C  
ATOM   1979  OH  TYR A 126     -18.512 -90.965  19.034  1.00  1.50           O  
ATOM   1980  H   TYR A 126     -13.622 -94.006  15.609  1.00  1.50           H  
ATOM   1981  HA  TYR A 126     -13.274 -91.044  15.796  1.00  1.50           H  
ATOM   1982 1HB  TYR A 126     -13.021 -93.322  17.794  1.00  1.50           H  
ATOM   1983 2HB  TYR A 126     -12.590 -91.666  18.147  1.00  1.50           H  
ATOM   1984  HD1 TYR A 126     -15.428 -93.942  17.388  1.00  1.50           H  
ATOM   1985  HD2 TYR A 126     -14.155 -89.993  18.479  1.00  1.50           H  
ATOM   1986  HE1 TYR A 126     -17.762 -93.364  18.048  1.00  1.50           H  
ATOM   1987  HE2 TYR A 126     -16.433 -89.403  19.125  1.00  1.50           H  
ATOM   1988  HH  TYR A 126     -18.469 -90.088  19.433  1.00  1.50           H  
ATOM   1989  N   VAL A 127     -10.821 -90.953  15.559  1.00  1.59           N  
ATOM   1990  CA  VAL A 127      -9.400 -90.919  15.257  1.00  1.59           C  
ATOM   1991  C   VAL A 127      -8.687 -89.984  16.231  1.00  1.59           C  
ATOM   1992  O   VAL A 127      -9.189 -88.913  16.524  1.00  1.59           O  
ATOM   1993  CB  VAL A 127      -9.209 -90.470  13.797  1.00  1.59           C  
ATOM   1994  CG1 VAL A 127      -7.747 -90.409  13.477  1.00  1.59           C  
ATOM   1995  CG2 VAL A 127      -9.961 -91.416  12.864  1.00  1.59           C  
ATOM   1996  H   VAL A 127     -11.327 -90.066  15.545  1.00  1.59           H  
ATOM   1997  HA  VAL A 127      -8.986 -91.917  15.365  1.00  1.59           H  
ATOM   1998  HB  VAL A 127      -9.624 -89.490  13.670  1.00  1.59           H  
ATOM   1999 1HG1 VAL A 127      -7.601 -90.080  12.453  1.00  1.59           H  
ATOM   2000 2HG1 VAL A 127      -7.247 -89.711  14.144  1.00  1.59           H  
ATOM   2001 3HG1 VAL A 127      -7.303 -91.403  13.603  1.00  1.59           H  
ATOM   2002 1HG2 VAL A 127      -9.838 -91.093  11.835  1.00  1.59           H  
ATOM   2003 2HG2 VAL A 127      -9.572 -92.426  12.974  1.00  1.59           H  
ATOM   2004 3HG2 VAL A 127     -11.021 -91.410  13.110  1.00  1.59           H  
ATOM   2005  N   MET A 128      -7.562 -90.385  16.798  1.00  1.66           N  
ATOM   2006  CA  MET A 128      -6.908 -89.491  17.748  1.00  1.66           C  
ATOM   2007  C   MET A 128      -5.395 -89.471  17.678  1.00  1.66           C  
ATOM   2008  O   MET A 128      -4.737 -90.519  17.684  1.00  1.66           O  
ATOM   2009  CB  MET A 128      -7.325 -89.894  19.153  1.00  1.66           C  
ATOM   2010  CG  MET A 128      -6.738 -89.058  20.268  1.00  1.66           C  
ATOM   2011  SD  MET A 128      -7.356 -89.568  21.861  1.00  1.66           S  
ATOM   2012  CE  MET A 128      -6.604 -91.187  21.939  1.00  1.66           C  
ATOM   2013  H   MET A 128      -7.169 -91.295  16.565  1.00  1.66           H  
ATOM   2014  HA  MET A 128      -7.244 -88.473  17.550  1.00  1.66           H  
ATOM   2015 1HB  MET A 128      -8.395 -89.827  19.235  1.00  1.66           H  
ATOM   2016 2HB  MET A 128      -7.047 -90.935  19.326  1.00  1.66           H  
ATOM   2017 1HG  MET A 128      -5.655 -89.148  20.276  1.00  1.66           H  
ATOM   2018 2HG  MET A 128      -6.991 -88.001  20.114  1.00  1.66           H  
ATOM   2019 1HE  MET A 128      -6.864 -91.669  22.882  1.00  1.66           H  
ATOM   2020 2HE  MET A 128      -6.965 -91.794  21.105  1.00  1.66           H  
ATOM   2021 3HE  MET A 128      -5.535 -91.087  21.865  1.00  1.66           H  
ATOM   2022  N   ILE A 129      -4.814 -88.271  17.708  1.00  1.71           N  
ATOM   2023  CA  ILE A 129      -3.363 -88.245  17.734  1.00  1.71           C  
ATOM   2024  C   ILE A 129      -2.968 -88.283  19.195  1.00  1.71           C  
ATOM   2025  O   ILE A 129      -3.243 -87.361  19.963  1.00  1.71           O  
ATOM   2026  CB  ILE A 129      -2.791 -87.045  16.996  1.00  1.71           C  
ATOM   2027  CG1 ILE A 129      -3.274 -87.089  15.534  1.00  1.71           C  
ATOM   2028  CG2 ILE A 129      -1.294 -87.097  17.050  1.00  1.71           C  
ATOM   2029  CD1 ILE A 129      -2.951 -85.871  14.750  1.00  1.71           C  
ATOM   2030  H   ILE A 129      -5.366 -87.407  17.720  1.00  1.71           H  
ATOM   2031  HA  ILE A 129      -2.970 -89.135  17.256  1.00  1.71           H  
ATOM   2032  HB  ILE A 129      -3.122 -86.149  17.448  1.00  1.71           H  
ATOM   2033 1HG1 ILE A 129      -2.820 -87.949  15.039  1.00  1.71           H  
ATOM   2034 2HG1 ILE A 129      -4.360 -87.217  15.524  1.00  1.71           H  
ATOM   2035 1HG2 ILE A 129      -0.870 -86.251  16.518  1.00  1.71           H  
ATOM   2036 2HG2 ILE A 129      -0.969 -87.077  18.079  1.00  1.71           H  
ATOM   2037 3HG2 ILE A 129      -0.972 -88.022  16.590  1.00  1.71           H  
ATOM   2038 1HD1 ILE A 129      -3.324 -85.983  13.731  1.00  1.71           H  
ATOM   2039 2HD1 ILE A 129      -3.411 -84.997  15.208  1.00  1.71           H  
ATOM   2040 3HD1 ILE A 129      -1.882 -85.757  14.732  1.00  1.71           H  
ATOM   2041  N   PHE A 130      -2.425 -89.424  19.581  1.00  1.73           N  
ATOM   2042  CA  PHE A 130      -2.155 -89.752  20.968  1.00  1.73           C  
ATOM   2043  C   PHE A 130      -0.756 -89.418  21.417  1.00  1.73           C  
ATOM   2044  O   PHE A 130      -0.551 -88.735  22.421  1.00  1.73           O  
ATOM   2045  CB  PHE A 130      -2.391 -91.242  21.144  1.00  1.73           C  
ATOM   2046  CG  PHE A 130      -2.150 -91.807  22.494  1.00  1.73           C  
ATOM   2047  CD1 PHE A 130      -3.025 -91.572  23.539  1.00  1.73           C  
ATOM   2048  CD2 PHE A 130      -1.061 -92.638  22.711  1.00  1.73           C  
ATOM   2049  CE1 PHE A 130      -2.811 -92.145  24.775  1.00  1.73           C  
ATOM   2050  CE2 PHE A 130      -0.843 -93.211  23.939  1.00  1.73           C  
ATOM   2051  CZ  PHE A 130      -1.720 -92.966  24.975  1.00  1.73           C  
ATOM   2052  H   PHE A 130      -2.185 -90.110  18.861  1.00  1.73           H  
ATOM   2053  HA  PHE A 130      -2.859 -89.198  21.591  1.00  1.73           H  
ATOM   2054 1HB  PHE A 130      -3.411 -91.479  20.850  1.00  1.73           H  
ATOM   2055 2HB  PHE A 130      -1.735 -91.761  20.458  1.00  1.73           H  
ATOM   2056  HD1 PHE A 130      -3.885 -90.929  23.382  1.00  1.73           H  
ATOM   2057  HD2 PHE A 130      -0.378 -92.839  21.888  1.00  1.73           H  
ATOM   2058  HE1 PHE A 130      -3.506 -91.952  25.592  1.00  1.73           H  
ATOM   2059  HE2 PHE A 130       0.016 -93.862  24.094  1.00  1.73           H  
ATOM   2060  HZ  PHE A 130      -1.551 -93.422  25.950  1.00  1.73           H  
ATOM   2061  N   ASN A 131       0.210 -89.955  20.694  1.00  1.73           N  
ATOM   2062  CA  ASN A 131       1.599 -89.788  21.083  1.00  1.73           C  
ATOM   2063  C   ASN A 131       2.326 -88.964  20.056  1.00  1.73           C  
ATOM   2064  O   ASN A 131       2.528 -89.412  18.928  1.00  1.73           O  
ATOM   2065  CB  ASN A 131       2.281 -91.125  21.335  1.00  1.73           C  
ATOM   2066  CG  ASN A 131       3.702 -91.001  21.859  1.00  1.73           C  
ATOM   2067  OD1 ASN A 131       4.434 -90.062  21.539  1.00  1.73           O  
ATOM   2068  ND2 ASN A 131       4.096 -91.951  22.675  1.00  1.73           N  
ATOM   2069  H   ASN A 131      -0.037 -90.471  19.848  1.00  1.73           H  
ATOM   2070  HA  ASN A 131       1.636 -89.226  22.016  1.00  1.73           H  
ATOM   2071 1HB  ASN A 131       1.700 -91.688  22.058  1.00  1.73           H  
ATOM   2072 2HB  ASN A 131       2.301 -91.697  20.420  1.00  1.73           H  
ATOM   2073 1HD2 ASN A 131       5.019 -91.928  23.061  1.00  1.73           H  
ATOM   2074 2HD2 ASN A 131       3.473 -92.695  22.914  1.00  1.73           H  
ATOM   2075  N   TYR A 132       2.668 -87.736  20.413  1.00  1.72           N  
ATOM   2076  CA  TYR A 132       3.329 -86.876  19.454  1.00  1.72           C  
ATOM   2077  C   TYR A 132       4.516 -86.143  20.061  1.00  1.72           C  
ATOM   2078  O   TYR A 132       4.561 -85.879  21.266  1.00  1.72           O  
ATOM   2079  CB  TYR A 132       2.304 -85.918  18.814  1.00  1.72           C  
ATOM   2080  CG  TYR A 132       1.589 -85.014  19.735  1.00  1.72           C  
ATOM   2081  CD1 TYR A 132       2.108 -83.791  20.031  1.00  1.72           C  
ATOM   2082  CD2 TYR A 132       0.361 -85.416  20.271  1.00  1.72           C  
ATOM   2083  CE1 TYR A 132       1.427 -82.950  20.882  1.00  1.72           C  
ATOM   2084  CE2 TYR A 132      -0.328 -84.580  21.110  1.00  1.72           C  
ATOM   2085  CZ  TYR A 132       0.204 -83.346  21.422  1.00  1.72           C  
ATOM   2086  OH  TYR A 132      -0.469 -82.501  22.268  1.00  1.72           O  
ATOM   2087  H   TYR A 132       2.478 -87.411  21.350  1.00  1.72           H  
ATOM   2088  HA  TYR A 132       3.727 -87.503  18.667  1.00  1.72           H  
ATOM   2089 1HB  TYR A 132       2.805 -85.307  18.055  1.00  1.72           H  
ATOM   2090 2HB  TYR A 132       1.552 -86.507  18.307  1.00  1.72           H  
ATOM   2091  HD1 TYR A 132       3.063 -83.497  19.599  1.00  1.72           H  
ATOM   2092  HD2 TYR A 132      -0.056 -86.393  20.028  1.00  1.72           H  
ATOM   2093  HE1 TYR A 132       1.845 -81.980  21.131  1.00  1.72           H  
ATOM   2094  HE2 TYR A 132      -1.287 -84.895  21.530  1.00  1.72           H  
ATOM   2095  HH  TYR A 132      -1.353 -82.846  22.429  1.00  1.72           H  
ATOM   2096  N   THR A 133       5.461 -85.799  19.191  1.00  1.71           N  
ATOM   2097  CA  THR A 133       6.689 -85.110  19.566  1.00  1.71           C  
ATOM   2098  C   THR A 133       7.194 -84.207  18.455  1.00  1.71           C  
ATOM   2099  O   THR A 133       6.838 -84.372  17.287  1.00  1.71           O  
ATOM   2100  CB  THR A 133       7.783 -86.121  19.947  1.00  1.71           C  
ATOM   2101  OG1 THR A 133       8.923 -85.424  20.476  1.00  1.71           O  
ATOM   2102  CG2 THR A 133       8.195 -86.918  18.738  1.00  1.71           C  
ATOM   2103  H   THR A 133       5.325 -86.090  18.223  1.00  1.71           H  
ATOM   2104  HA  THR A 133       6.482 -84.485  20.434  1.00  1.71           H  
ATOM   2105  HB  THR A 133       7.396 -86.797  20.712  1.00  1.71           H  
ATOM   2106  HG1 THR A 133       9.362 -84.938  19.764  1.00  1.71           H  
ATOM   2107 1HG2 THR A 133       8.967 -87.635  19.011  1.00  1.71           H  
ATOM   2108 2HG2 THR A 133       7.323 -87.449  18.346  1.00  1.71           H  
ATOM   2109 3HG2 THR A 133       8.584 -86.236  17.982  1.00  1.71           H  
ATOM   2110  N   PHE A 134       8.033 -83.246  18.823  1.00  1.71           N  
ATOM   2111  CA  PHE A 134       8.531 -82.283  17.845  1.00  1.71           C  
ATOM   2112  C   PHE A 134      10.047 -82.215  17.749  1.00  1.71           C  
ATOM   2113  O   PHE A 134      10.758 -82.462  18.728  1.00  1.71           O  
ATOM   2114  CB  PHE A 134       8.023 -80.906  18.226  1.00  1.71           C  
ATOM   2115  CG  PHE A 134       6.544 -80.836  18.277  1.00  1.71           C  
ATOM   2116  CD1 PHE A 134       5.863 -81.172  19.446  1.00  1.71           C  
ATOM   2117  CD2 PHE A 134       5.830 -80.447  17.196  1.00  1.71           C  
ATOM   2118  CE1 PHE A 134       4.496 -81.101  19.508  1.00  1.71           C  
ATOM   2119  CE2 PHE A 134       4.479 -80.383  17.253  1.00  1.71           C  
ATOM   2120  CZ  PHE A 134       3.794 -80.705  18.408  1.00  1.71           C  
ATOM   2121  H   PHE A 134       8.302 -83.171  19.796  1.00  1.71           H  
ATOM   2122  HA  PHE A 134       8.146 -82.549  16.864  1.00  1.71           H  
ATOM   2123 1HB  PHE A 134       8.419 -80.623  19.197  1.00  1.71           H  
ATOM   2124 2HB  PHE A 134       8.382 -80.175  17.496  1.00  1.71           H  
ATOM   2125  HD1 PHE A 134       6.433 -81.486  20.323  1.00  1.71           H  
ATOM   2126  HD2 PHE A 134       6.353 -80.188  16.270  1.00  1.71           H  
ATOM   2127  HE1 PHE A 134       3.980 -81.362  20.430  1.00  1.71           H  
ATOM   2128  HE2 PHE A 134       3.959 -80.079  16.370  1.00  1.71           H  
ATOM   2129  HZ  PHE A 134       2.708 -80.647  18.441  1.00  1.71           H  
ATOM   2130  N   SER A 135      10.526 -81.825  16.566  1.00  1.71           N  
ATOM   2131  CA  SER A 135      11.945 -81.594  16.332  1.00  1.71           C  
ATOM   2132  C   SER A 135      12.439 -80.401  17.124  1.00  1.71           C  
ATOM   2133  O   SER A 135      11.670 -79.489  17.433  1.00  1.71           O  
ATOM   2134  CB  SER A 135      12.192 -81.317  14.864  1.00  1.71           C  
ATOM   2135  OG  SER A 135      11.591 -80.090  14.476  1.00  1.71           O  
ATOM   2136  H   SER A 135       9.871 -81.697  15.795  1.00  1.71           H  
ATOM   2137  HA  SER A 135      12.501 -82.479  16.643  1.00  1.71           H  
ATOM   2138 1HB  SER A 135      13.264 -81.255  14.693  1.00  1.71           H  
ATOM   2139 2HB  SER A 135      11.813 -82.127  14.263  1.00  1.71           H  
ATOM   2140  HG  SER A 135      12.275 -79.612  13.937  1.00  1.71           H  
ATOM   2141  N   GLU A 136      13.746 -80.342  17.351  1.00  1.70           N  
ATOM   2142  CA  GLU A 136      14.334 -79.239  18.101  1.00  1.70           C  
ATOM   2143  C   GLU A 136      14.112 -77.880  17.449  1.00  1.70           C  
ATOM   2144  O   GLU A 136      13.905 -76.882  18.139  1.00  1.70           O  
ATOM   2145  CB  GLU A 136      15.834 -79.474  18.272  1.00  1.70           C  
ATOM   2146  CG  GLU A 136      16.185 -80.623  19.208  1.00  1.70           C  
ATOM   2147  CD  GLU A 136      17.673 -80.879  19.306  1.00  1.70           C  
ATOM   2148  OE1 GLU A 136      18.413 -80.279  18.563  1.00  1.70           O  
ATOM   2149  OE2 GLU A 136      18.065 -81.675  20.128  1.00  1.70           O  
ATOM   2150  H   GLU A 136      14.333 -81.102  17.043  1.00  1.70           H  
ATOM   2151  HA  GLU A 136      13.869 -79.217  19.088  1.00  1.70           H  
ATOM   2152 1HB  GLU A 136      16.281 -79.682  17.299  1.00  1.70           H  
ATOM   2153 2HB  GLU A 136      16.300 -78.568  18.659  1.00  1.70           H  
ATOM   2154 1HG  GLU A 136      15.802 -80.394  20.202  1.00  1.70           H  
ATOM   2155 2HG  GLU A 136      15.686 -81.525  18.856  1.00  1.70           H  
ATOM   2156  N   ASP A 137      14.161 -77.830  16.116  1.00  1.67           N  
ATOM   2157  CA  ASP A 137      13.966 -76.559  15.428  1.00  1.67           C  
ATOM   2158  C   ASP A 137      12.498 -76.225  15.155  1.00  1.67           C  
ATOM   2159  O   ASP A 137      12.201 -75.208  14.529  1.00  1.67           O  
ATOM   2160  CB  ASP A 137      14.751 -76.549  14.106  1.00  1.67           C  
ATOM   2161  CG  ASP A 137      14.283 -77.585  13.025  1.00  1.67           C  
ATOM   2162  OD1 ASP A 137      13.279 -78.287  13.214  1.00  1.67           O  
ATOM   2163  OD2 ASP A 137      14.947 -77.662  12.020  1.00  1.67           O  
ATOM   2164  H   ASP A 137      14.340 -78.675  15.598  1.00  1.67           H  
ATOM   2165  HA  ASP A 137      14.371 -75.771  16.062  1.00  1.67           H  
ATOM   2166 1HB  ASP A 137      14.684 -75.552  13.667  1.00  1.67           H  
ATOM   2167 2HB  ASP A 137      15.807 -76.730  14.319  1.00  1.67           H  
ATOM   2168  N   GLY A 138      11.578 -77.092  15.586  1.00  1.62           N  
ATOM   2169  CA  GLY A 138      10.152 -76.881  15.404  1.00  1.62           C  
ATOM   2170  C   GLY A 138       9.606 -77.205  14.001  1.00  1.62           C  
ATOM   2171  O   GLY A 138       8.399 -77.070  13.786  1.00  1.62           O  
ATOM   2172  H   GLY A 138      11.857 -77.920  16.109  1.00  1.62           H  
ATOM   2173 1HA  GLY A 138       9.626 -77.497  16.134  1.00  1.62           H  
ATOM   2174 2HA  GLY A 138       9.918 -75.847  15.647  1.00  1.62           H  
ATOM   2175  N   SER A 139      10.460 -77.640  13.053  1.00  1.57           N  
ATOM   2176  CA  SER A 139      10.008 -77.876  11.678  1.00  1.57           C  
ATOM   2177  C   SER A 139       9.280 -79.176  11.425  1.00  1.57           C  
ATOM   2178  O   SER A 139       8.617 -79.310  10.396  1.00  1.57           O  
ATOM   2179  CB  SER A 139      11.176 -77.919  10.728  1.00  1.57           C  
ATOM   2180  OG  SER A 139      11.925 -79.104  10.931  1.00  1.57           O  
ATOM   2181  H   SER A 139      11.453 -77.771  13.270  1.00  1.57           H  
ATOM   2182  HA  SER A 139       9.355 -77.058  11.397  1.00  1.57           H  
ATOM   2183 1HB  SER A 139      10.810 -77.883   9.703  1.00  1.57           H  
ATOM   2184 2HB  SER A 139      11.814 -77.050  10.887  1.00  1.57           H  
ATOM   2185  HG  SER A 139      12.503 -78.909  11.716  1.00  1.57           H  
ATOM   2186  N   THR A 140       9.436 -80.149  12.309  1.00  1.51           N  
ATOM   2187  CA  THR A 140       8.853 -81.451  12.054  1.00  1.51           C  
ATOM   2188  C   THR A 140       8.112 -82.026  13.264  1.00  1.51           C  
ATOM   2189  O   THR A 140       8.584 -81.937  14.403  1.00  1.51           O  
ATOM   2190  CB  THR A 140       9.965 -82.407  11.572  1.00  1.51           C  
ATOM   2191  OG1 THR A 140      10.600 -81.853  10.389  1.00  1.51           O  
ATOM   2192  CG2 THR A 140       9.404 -83.779  11.240  1.00  1.51           C  
ATOM   2193  H   THR A 140      10.016 -80.003  13.131  1.00  1.51           H  
ATOM   2194  HA  THR A 140       8.128 -81.348  11.251  1.00  1.51           H  
ATOM   2195  HB  THR A 140      10.706 -82.510  12.346  1.00  1.51           H  
ATOM   2196  HG1 THR A 140      11.025 -80.981  10.595  1.00  1.51           H  
ATOM   2197 1HG2 THR A 140      10.212 -84.421  10.905  1.00  1.51           H  
ATOM   2198 2HG2 THR A 140       8.941 -84.220  12.118  1.00  1.51           H  
ATOM   2199 3HG2 THR A 140       8.665 -83.682  10.450  1.00  1.51           H  
ATOM   2200  N   VAL A 141       6.958 -82.643  13.012  1.00  1.47           N  
ATOM   2201  CA  VAL A 141       6.215 -83.312  14.076  1.00  1.47           C  
ATOM   2202  C   VAL A 141       6.079 -84.798  13.727  1.00  1.47           C  
ATOM   2203  O   VAL A 141       5.943 -85.185  12.564  1.00  1.47           O  
ATOM   2204  CB  VAL A 141       4.831 -82.642  14.328  1.00  1.47           C  
ATOM   2205  CG1 VAL A 141       3.964 -82.721  13.116  1.00  1.47           C  
ATOM   2206  CG2 VAL A 141       4.115 -83.309  15.536  1.00  1.47           C  
ATOM   2207  H   VAL A 141       6.609 -82.659  12.054  1.00  1.47           H  
ATOM   2208  HA  VAL A 141       6.780 -83.235  15.004  1.00  1.47           H  
ATOM   2209  HB  VAL A 141       4.994 -81.588  14.538  1.00  1.47           H  
ATOM   2210 1HG1 VAL A 141       3.011 -82.223  13.309  1.00  1.47           H  
ATOM   2211 2HG1 VAL A 141       4.464 -82.239  12.272  1.00  1.47           H  
ATOM   2212 3HG1 VAL A 141       3.792 -83.766  12.902  1.00  1.47           H  
ATOM   2213 1HG2 VAL A 141       3.164 -82.810  15.712  1.00  1.47           H  
ATOM   2214 2HG2 VAL A 141       3.935 -84.352  15.337  1.00  1.47           H  
ATOM   2215 3HG2 VAL A 141       4.736 -83.220  16.424  1.00  1.47           H  
ATOM   2216  N   ARG A 142       6.224 -85.627  14.745  1.00  1.46           N  
ATOM   2217  CA  ARG A 142       6.163 -87.081  14.632  1.00  1.46           C  
ATOM   2218  C   ARG A 142       5.050 -87.633  15.495  1.00  1.46           C  
ATOM   2219  O   ARG A 142       4.881 -87.185  16.634  1.00  1.46           O  
ATOM   2220  CB  ARG A 142       7.496 -87.673  15.054  1.00  1.46           C  
ATOM   2221  CG  ARG A 142       7.541 -89.155  15.165  1.00  1.46           C  
ATOM   2222  CD  ARG A 142       8.911 -89.656  15.517  1.00  1.46           C  
ATOM   2223  NE  ARG A 142       9.879 -89.450  14.440  1.00  1.46           N  
ATOM   2224  CZ  ARG A 142      11.189 -89.739  14.514  1.00  1.46           C  
ATOM   2225  NH1 ARG A 142      11.699 -90.253  15.615  1.00  1.46           N  
ATOM   2226  NH2 ARG A 142      11.959 -89.502  13.468  1.00  1.46           N  
ATOM   2227  H   ARG A 142       6.371 -85.217  15.666  1.00  1.46           H  
ATOM   2228  HA  ARG A 142       5.967 -87.345  13.594  1.00  1.46           H  
ATOM   2229 1HB  ARG A 142       8.249 -87.390  14.317  1.00  1.46           H  
ATOM   2230 2HB  ARG A 142       7.794 -87.249  15.990  1.00  1.46           H  
ATOM   2231 1HG  ARG A 142       6.855 -89.475  15.946  1.00  1.46           H  
ATOM   2232 2HG  ARG A 142       7.231 -89.575  14.236  1.00  1.46           H  
ATOM   2233 1HD  ARG A 142       9.268 -89.129  16.401  1.00  1.46           H  
ATOM   2234 2HD  ARG A 142       8.860 -90.722  15.726  1.00  1.46           H  
ATOM   2235  HE  ARG A 142       9.542 -89.049  13.553  1.00  1.46           H  
ATOM   2236 1HH1 ARG A 142      11.103 -90.431  16.410  1.00  1.46           H  
ATOM   2237 2HH1 ARG A 142      12.684 -90.469  15.664  1.00  1.46           H  
ATOM   2238 1HH2 ARG A 142      11.548 -89.101  12.626  1.00  1.46           H  
ATOM   2239 2HH2 ARG A 142      12.944 -89.713  13.506  1.00  1.46           H  
ATOM   2240  N   TYR A 143       4.250 -88.574  14.964  1.00  1.48           N  
ATOM   2241  CA  TYR A 143       3.162 -89.078  15.811  1.00  1.48           C  
ATOM   2242  C   TYR A 143       2.486 -90.419  15.533  1.00  1.48           C  
ATOM   2243  O   TYR A 143       2.478 -90.937  14.411  1.00  1.48           O  
ATOM   2244  CB  TYR A 143       2.061 -88.026  15.868  1.00  1.48           C  
ATOM   2245  CG  TYR A 143       1.465 -87.601  14.560  1.00  1.48           C  
ATOM   2246  CD1 TYR A 143       0.364 -88.241  13.999  1.00  1.48           C  
ATOM   2247  CD2 TYR A 143       2.024 -86.523  13.932  1.00  1.48           C  
ATOM   2248  CE1 TYR A 143      -0.159 -87.768  12.799  1.00  1.48           C  
ATOM   2249  CE2 TYR A 143       1.517 -86.064  12.775  1.00  1.48           C  
ATOM   2250  CZ  TYR A 143       0.437 -86.666  12.194  1.00  1.48           C  
ATOM   2251  OH  TYR A 143      -0.046 -86.147  11.016  1.00  1.48           O  
ATOM   2252  H   TYR A 143       4.426 -88.919  14.018  1.00  1.48           H  
ATOM   2253  HA  TYR A 143       3.585 -89.170  16.806  1.00  1.48           H  
ATOM   2254 1HB  TYR A 143       1.268 -88.395  16.506  1.00  1.48           H  
ATOM   2255 2HB  TYR A 143       2.444 -87.143  16.328  1.00  1.48           H  
ATOM   2256  HD1 TYR A 143      -0.090 -89.099  14.501  1.00  1.48           H  
ATOM   2257  HD2 TYR A 143       2.875 -86.027  14.371  1.00  1.48           H  
ATOM   2258  HE1 TYR A 143      -1.027 -88.251  12.343  1.00  1.48           H  
ATOM   2259  HE2 TYR A 143       1.971 -85.198  12.299  1.00  1.48           H  
ATOM   2260  HH  TYR A 143      -0.503 -86.830  10.498  1.00  1.48           H  
ATOM   2261  N   ASN A 144       1.870 -90.951  16.605  1.00  1.52           N  
ATOM   2262  CA  ASN A 144       1.003 -92.132  16.563  1.00  1.52           C  
ATOM   2263  C   ASN A 144      -0.474 -91.737  16.648  1.00  1.52           C  
ATOM   2264  O   ASN A 144      -0.937 -91.202  17.676  1.00  1.52           O  
ATOM   2265  CB  ASN A 144       1.323 -93.120  17.664  1.00  1.52           C  
ATOM   2266  CG  ASN A 144       2.689 -93.706  17.558  1.00  1.52           C  
ATOM   2267  OD1 ASN A 144       3.191 -93.900  16.452  1.00  1.52           O  
ATOM   2268  ND2 ASN A 144       3.293 -94.008  18.678  1.00  1.52           N  
ATOM   2269  H   ASN A 144       1.999 -90.468  17.496  1.00  1.52           H  
ATOM   2270  HA  ASN A 144       1.148 -92.633  15.604  1.00  1.52           H  
ATOM   2271 1HB  ASN A 144       1.201 -92.642  18.630  1.00  1.52           H  
ATOM   2272 2HB  ASN A 144       0.606 -93.937  17.609  1.00  1.52           H  
ATOM   2273 1HD2 ASN A 144       4.211 -94.416  18.665  1.00  1.52           H  
ATOM   2274 2HD2 ASN A 144       2.829 -93.856  19.547  1.00  1.52           H  
ATOM   2275  N   ASP A 145      -1.166 -91.992  15.534  1.00  1.57           N  
ATOM   2276  CA  ASP A 145      -2.578 -91.692  15.281  1.00  1.57           C  
ATOM   2277  C   ASP A 145      -3.421 -92.967  15.442  1.00  1.57           C  
ATOM   2278  O   ASP A 145      -3.274 -93.887  14.642  1.00  1.57           O  
ATOM   2279  CB  ASP A 145      -2.738 -91.160  13.860  1.00  1.57           C  
ATOM   2280  CG  ASP A 145      -4.104 -90.637  13.517  1.00  1.57           C  
ATOM   2281  OD1 ASP A 145      -4.920 -90.553  14.373  1.00  1.57           O  
ATOM   2282  OD2 ASP A 145      -4.321 -90.336  12.372  1.00  1.57           O  
ATOM   2283  H   ASP A 145      -0.656 -92.439  14.781  1.00  1.57           H  
ATOM   2284  HA  ASP A 145      -2.923 -90.955  15.995  1.00  1.57           H  
ATOM   2285 1HB  ASP A 145      -2.009 -90.373  13.685  1.00  1.57           H  
ATOM   2286 2HB  ASP A 145      -2.521 -91.973  13.178  1.00  1.57           H  
ATOM   2287  N   TYR A 146      -4.227 -93.055  16.486  1.00  1.59           N  
ATOM   2288  CA  TYR A 146      -5.005 -94.259  16.775  1.00  1.59           C  
ATOM   2289  C   TYR A 146      -6.444 -94.152  16.305  1.00  1.59           C  
ATOM   2290  O   TYR A 146      -7.042 -93.081  16.370  1.00  1.59           O  
ATOM   2291  CB  TYR A 146      -4.970 -94.537  18.267  1.00  1.59           C  
ATOM   2292  CG  TYR A 146      -3.647 -95.024  18.726  1.00  1.59           C  
ATOM   2293  CD1 TYR A 146      -2.644 -94.152  19.077  1.00  1.59           C  
ATOM   2294  CD2 TYR A 146      -3.446 -96.360  18.805  1.00  1.59           C  
ATOM   2295  CE1 TYR A 146      -1.431 -94.654  19.516  1.00  1.59           C  
ATOM   2296  CE2 TYR A 146      -2.283 -96.854  19.228  1.00  1.59           C  
ATOM   2297  CZ  TYR A 146      -1.260 -96.031  19.587  1.00  1.59           C  
ATOM   2298  OH  TYR A 146      -0.066 -96.584  20.019  1.00  1.59           O  
ATOM   2299  H   TYR A 146      -4.328 -92.233  17.078  1.00  1.59           H  
ATOM   2300  HA  TYR A 146      -4.550 -95.097  16.249  1.00  1.59           H  
ATOM   2301 1HB  TYR A 146      -5.211 -93.621  18.816  1.00  1.59           H  
ATOM   2302 2HB  TYR A 146      -5.721 -95.286  18.523  1.00  1.59           H  
ATOM   2303  HD1 TYR A 146      -2.810 -93.083  19.004  1.00  1.59           H  
ATOM   2304  HD2 TYR A 146      -4.227 -97.033  18.527  1.00  1.59           H  
ATOM   2305  HE1 TYR A 146      -0.627 -93.979  19.797  1.00  1.59           H  
ATOM   2306  HE2 TYR A 146      -2.159 -97.916  19.285  1.00  1.59           H  
ATOM   2307  HH  TYR A 146      -0.146 -97.579  20.037  1.00  1.59           H  
ATOM   2308  N   SER A 147      -7.027 -95.264  15.861  1.00  1.59           N  
ATOM   2309  CA  SER A 147      -8.427 -95.230  15.442  1.00  1.59           C  
ATOM   2310  C   SER A 147      -9.255 -96.330  16.096  1.00  1.59           C  
ATOM   2311  O   SER A 147      -8.710 -97.348  16.533  1.00  1.59           O  
ATOM   2312  CB  SER A 147      -8.562 -95.368  13.929  1.00  1.59           C  
ATOM   2313  OG  SER A 147      -7.897 -94.356  13.240  1.00  1.59           O  
ATOM   2314  H   SER A 147      -6.504 -96.132  15.804  1.00  1.59           H  
ATOM   2315  HA  SER A 147      -8.840 -94.278  15.738  1.00  1.59           H  
ATOM   2316 1HB  SER A 147      -8.196 -96.312  13.610  1.00  1.59           H  
ATOM   2317 2HB  SER A 147      -9.624 -95.337  13.668  1.00  1.59           H  
ATOM   2318  HG  SER A 147      -8.171 -94.457  12.317  1.00  1.59           H  
ATOM   2319  N   GLN A 148     -10.577 -96.109  16.148  1.00  1.55           N  
ATOM   2320  CA  GLN A 148     -11.531 -97.129  16.609  1.00  1.55           C  
ATOM   2321  C   GLN A 148     -12.902 -97.049  15.930  1.00  1.55           C  
ATOM   2322  O   GLN A 148     -13.492 -95.965  15.834  1.00  1.55           O  
ATOM   2323  CB  GLN A 148     -11.745 -97.034  18.125  1.00  1.55           C  
ATOM   2324  CG  GLN A 148     -12.710 -98.100  18.676  1.00  1.55           C  
ATOM   2325  CD  GLN A 148     -12.991 -97.971  20.154  1.00  1.55           C  
ATOM   2326  OE1 GLN A 148     -12.241 -97.359  20.918  1.00  1.55           O  
ATOM   2327  NE2 GLN A 148     -14.106 -98.566  20.576  1.00  1.55           N  
ATOM   2328  H   GLN A 148     -10.909 -95.191  15.843  1.00  1.55           H  
ATOM   2329  HA  GLN A 148     -11.122 -98.096  16.370  1.00  1.55           H  
ATOM   2330 1HB  GLN A 148     -10.784 -97.162  18.634  1.00  1.55           H  
ATOM   2331 2HB  GLN A 148     -12.131 -96.047  18.384  1.00  1.55           H  
ATOM   2332 1HG  GLN A 148     -13.667 -98.017  18.168  1.00  1.55           H  
ATOM   2333 2HG  GLN A 148     -12.279 -99.085  18.491  1.00  1.55           H  
ATOM   2334 1HE2 GLN A 148     -14.365 -98.527  21.541  1.00  1.55           H  
ATOM   2335 2HE2 GLN A 148     -14.687 -99.062  19.921  1.00  1.55           H  
ATOM   2336  N   TYR A 149     -13.444 -98.209  15.508  1.00  1.48           N  
ATOM   2337  CA  TYR A 149     -14.783 -98.219  14.929  1.00  1.48           C  
ATOM   2338  C   TYR A 149     -15.841 -98.613  15.975  1.00  1.48           C  
ATOM   2339  O   TYR A 149     -15.641 -99.555  16.748  1.00  1.48           O  
ATOM   2340  CB  TYR A 149     -14.820 -99.152  13.719  1.00  1.48           C  
ATOM   2341  CG  TYR A 149     -14.027 -98.625  12.527  1.00  1.48           C  
ATOM   2342  CD1 TYR A 149     -12.675 -98.934  12.349  1.00  1.48           C  
ATOM   2343  CD2 TYR A 149     -14.655 -97.816  11.621  1.00  1.48           C  
ATOM   2344  CE1 TYR A 149     -11.987 -98.434  11.251  1.00  1.48           C  
ATOM   2345  CE2 TYR A 149     -13.959 -97.323  10.539  1.00  1.48           C  
ATOM   2346  CZ  TYR A 149     -12.649 -97.627  10.341  1.00  1.48           C  
ATOM   2347  OH  TYR A 149     -12.003 -97.079   9.229  1.00  1.48           O  
ATOM   2348  H   TYR A 149     -12.934 -99.096  15.563  1.00  1.48           H  
ATOM   2349  HA  TYR A 149     -15.006 -97.221  14.582  1.00  1.48           H  
ATOM   2350 1HB  TYR A 149     -14.420-100.124  13.992  1.00  1.48           H  
ATOM   2351 2HB  TYR A 149     -15.848 -99.307  13.403  1.00  1.48           H  
ATOM   2352  HD1 TYR A 149     -12.156 -99.563  13.062  1.00  1.48           H  
ATOM   2353  HD2 TYR A 149     -15.706 -97.553  11.759  1.00  1.48           H  
ATOM   2354  HE1 TYR A 149     -10.942 -98.672  11.109  1.00  1.48           H  
ATOM   2355  HE2 TYR A 149     -14.459 -96.671   9.826  1.00  1.48           H  
ATOM   2356  HH  TYR A 149     -12.298 -96.139   9.125  1.00  1.48           H  
ATOM   2357  N   VAL A 150     -16.965 -97.880  15.997  1.00  1.42           N  
ATOM   2358  CA  VAL A 150     -18.058 -98.121  16.951  1.00  1.42           C  
ATOM   2359  C   VAL A 150     -19.427 -98.306  16.277  1.00  1.42           C  
ATOM   2360  O   VAL A 150     -19.930 -97.391  15.632  1.00  1.42           O  
ATOM   2361  CB  VAL A 150     -18.144 -96.918  17.912  1.00  1.42           C  
ATOM   2362  CG1 VAL A 150     -19.259 -97.124  18.910  1.00  1.42           C  
ATOM   2363  CG2 VAL A 150     -16.789 -96.704  18.597  1.00  1.42           C  
ATOM   2364  H   VAL A 150     -17.032 -97.102  15.342  1.00  1.42           H  
ATOM   2365  HA  VAL A 150     -17.826 -99.020  17.521  1.00  1.42           H  
ATOM   2366  HB  VAL A 150     -18.389 -96.031  17.341  1.00  1.42           H  
ATOM   2367 1HG1 VAL A 150     -19.326 -96.258  19.568  1.00  1.42           H  
ATOM   2368 2HG1 VAL A 150     -20.208 -97.250  18.380  1.00  1.42           H  
ATOM   2369 3HG1 VAL A 150     -19.057 -98.015  19.503  1.00  1.42           H  
ATOM   2370 1HG2 VAL A 150     -16.850 -95.842  19.258  1.00  1.42           H  
ATOM   2371 2HG2 VAL A 150     -16.533 -97.589  19.174  1.00  1.42           H  
ATOM   2372 3HG2 VAL A 150     -16.017 -96.522  17.848  1.00  1.42           H  
ATOM   2373  N   PHE A 151     -20.069 -99.462  16.449  1.00  1.35           N  
ATOM   2374  CA  PHE A 151     -21.343 -99.686  15.741  1.00  1.35           C  
ATOM   2375  C   PHE A 151     -22.420 -98.704  16.179  1.00  1.35           C  
ATOM   2376  O   PHE A 151     -22.621 -98.481  17.375  1.00  1.35           O  
ATOM   2377  CB  PHE A 151     -21.843-101.129  15.911  1.00  1.35           C  
ATOM   2378  CG  PHE A 151     -23.094-101.466  15.088  1.00  1.35           C  
ATOM   2379  CD1 PHE A 151     -23.008-101.589  13.710  1.00  1.35           C  
ATOM   2380  CD2 PHE A 151     -24.321-101.712  15.684  1.00  1.35           C  
ATOM   2381  CE1 PHE A 151     -24.099-101.934  12.944  1.00  1.35           C  
ATOM   2382  CE2 PHE A 151     -25.420-102.059  14.911  1.00  1.35           C  
ATOM   2383  CZ  PHE A 151     -25.303-102.168  13.546  1.00  1.35           C  
ATOM   2384  H   PHE A 151     -19.662-100.191  17.019  1.00  1.35           H  
ATOM   2385  HA  PHE A 151     -21.179 -99.531  14.678  1.00  1.35           H  
ATOM   2386 1HB  PHE A 151     -21.064-101.825  15.638  1.00  1.35           H  
ATOM   2387 2HB  PHE A 151     -22.078-101.301  16.958  1.00  1.35           H  
ATOM   2388  HD1 PHE A 151     -22.061-101.401  13.241  1.00  1.35           H  
ATOM   2389  HD2 PHE A 151     -24.414-101.636  16.768  1.00  1.35           H  
ATOM   2390  HE1 PHE A 151     -24.003-102.026  11.868  1.00  1.35           H  
ATOM   2391  HE2 PHE A 151     -26.381-102.259  15.378  1.00  1.35           H  
ATOM   2392  HZ  PHE A 151     -26.167-102.450  12.951  1.00  1.35           H  
ATOM   2393  N   GLN A 152     -23.133 -98.156  15.198  1.00  1.31           N  
ATOM   2394  CA  GLN A 152     -24.232 -97.225  15.424  1.00  1.31           C  
ATOM   2395  C   GLN A 152     -25.507 -97.631  14.674  1.00  1.31           C  
ATOM   2396  O   GLN A 152     -25.752 -97.117  13.577  1.00  1.31           O  
ATOM   2397  CB  GLN A 152     -23.889 -95.793  15.020  1.00  1.31           C  
ATOM   2398  CG  GLN A 152     -25.068 -94.846  15.349  1.00  1.31           C  
ATOM   2399  CD  GLN A 152     -24.826 -93.349  15.103  1.00  1.31           C  
ATOM   2400  OE1 GLN A 152     -23.728 -92.929  14.709  1.00  1.31           O  
ATOM   2401  NE2 GLN A 152     -25.864 -92.525  15.327  1.00  1.31           N  
ATOM   2402  H   GLN A 152     -22.885 -98.400  14.241  1.00  1.31           H  
ATOM   2403  HA  GLN A 152     -24.416 -97.183  16.489  1.00  1.31           H  
ATOM   2404 1HB  GLN A 152     -23.001 -95.460  15.559  1.00  1.31           H  
ATOM   2405 2HB  GLN A 152     -23.673 -95.748  13.948  1.00  1.31           H  
ATOM   2406 1HG  GLN A 152     -25.903 -95.155  14.738  1.00  1.31           H  
ATOM   2407 2HG  GLN A 152     -25.326 -94.975  16.401  1.00  1.31           H  
ATOM   2408 1HE2 GLN A 152     -25.776 -91.542  15.186  1.00  1.31           H  
ATOM   2409 2HE2 GLN A 152     -26.786 -92.890  15.644  1.00  1.31           H  
ATOM   2410  N   PRO A 153     -26.402 -98.426  15.304  1.00  1.29           N  
ATOM   2411  CA  PRO A 153     -27.598 -99.056  14.746  1.00  1.29           C  
ATOM   2412  C   PRO A 153     -28.479 -98.122  13.917  1.00  1.29           C  
ATOM   2413  O   PRO A 153     -29.147 -98.563  12.988  1.00  1.29           O  
ATOM   2414  CB  PRO A 153     -28.353 -99.488  16.012  1.00  1.29           C  
ATOM   2415  CG  PRO A 153     -27.285 -99.735  17.036  1.00  1.29           C  
ATOM   2416  CD  PRO A 153     -26.232 -98.694  16.761  1.00  1.29           C  
ATOM   2417  HA  PRO A 153     -27.299 -99.928  14.151  1.00  1.29           H  
ATOM   2418 1HB  PRO A 153     -29.061 -98.697  16.315  1.00  1.29           H  
ATOM   2419 2HB  PRO A 153     -28.953-100.387  15.799  1.00  1.29           H  
ATOM   2420 1HG  PRO A 153     -27.714 -99.621  18.043  1.00  1.29           H  
ATOM   2421 2HG  PRO A 153     -26.915-100.755  16.984  1.00  1.29           H  
ATOM   2422 1HD  PRO A 153     -26.431 -97.789  17.356  1.00  1.29           H  
ATOM   2423 2HD  PRO A 153     -25.249 -99.140  16.978  1.00  1.29           H  
ATOM   2424  N   ASP A 154     -28.457 -96.832  14.219  1.00  1.30           N  
ATOM   2425  CA  ASP A 154     -29.272 -95.836  13.529  1.00  1.30           C  
ATOM   2426  C   ASP A 154     -29.032 -95.837  12.013  1.00  1.30           C  
ATOM   2427  O   ASP A 154     -29.930 -95.513  11.234  1.00  1.30           O  
ATOM   2428  CB  ASP A 154     -28.898 -94.453  14.052  1.00  1.30           C  
ATOM   2429  CG  ASP A 154     -29.293 -94.200  15.495  1.00  1.30           C  
ATOM   2430  OD1 ASP A 154     -30.121 -94.910  16.025  1.00  1.30           O  
ATOM   2431  OD2 ASP A 154     -28.672 -93.337  16.094  1.00  1.30           O  
ATOM   2432  H   ASP A 154     -27.867 -96.521  14.972  1.00  1.30           H  
ATOM   2433  HA  ASP A 154     -30.324 -96.045  13.722  1.00  1.30           H  
ATOM   2434 1HB  ASP A 154     -27.838 -94.300  13.934  1.00  1.30           H  
ATOM   2435 2HB  ASP A 154     -29.392 -93.704  13.433  1.00  1.30           H  
ATOM   2436  N   GLY A 155     -27.794 -96.137  11.603  1.00  1.35           N  
ATOM   2437  CA  GLY A 155     -27.422 -96.139  10.188  1.00  1.35           C  
ATOM   2438  C   GLY A 155     -27.480 -97.531   9.545  1.00  1.35           C  
ATOM   2439  O   GLY A 155     -27.076 -97.705   8.394  1.00  1.35           O  
ATOM   2440  H   GLY A 155     -27.101 -96.415  12.301  1.00  1.35           H  
ATOM   2441 1HA  GLY A 155     -28.080 -95.464   9.643  1.00  1.35           H  
ATOM   2442 2HA  GLY A 155     -26.415 -95.736  10.086  1.00  1.35           H  
ATOM   2443  N   SER A 156     -27.942 -98.522  10.301  1.00  1.44           N  
ATOM   2444  CA  SER A 156     -27.991 -99.909   9.857  1.00  1.44           C  
ATOM   2445  C   SER A 156     -29.314-100.301   9.226  1.00  1.44           C  
ATOM   2446  O   SER A 156     -30.376 -99.786   9.570  1.00  1.44           O  
ATOM   2447  CB  SER A 156     -27.712-100.867  10.999  1.00  1.44           C  
ATOM   2448  OG  SER A 156     -27.898-102.210  10.581  1.00  1.44           O  
ATOM   2449  H   SER A 156     -28.299 -98.319  11.234  1.00  1.44           H  
ATOM   2450  HA  SER A 156     -27.213-100.046   9.105  1.00  1.44           H  
ATOM   2451 1HB  SER A 156     -26.702-100.720  11.367  1.00  1.44           H  
ATOM   2452 2HB  SER A 156     -28.395-100.653  11.813  1.00  1.44           H  
ATOM   2453  HG  SER A 156     -28.269-102.698  11.349  1.00  1.44           H  
ATOM   2454  N   ALA A 157     -29.245-101.285   8.340  1.00  1.57           N  
ATOM   2455  CA  ALA A 157     -30.410-101.914   7.737  1.00  1.57           C  
ATOM   2456  C   ALA A 157     -31.342-102.502   8.799  1.00  1.57           C  
ATOM   2457  O   ALA A 157     -32.549-102.630   8.584  1.00  1.57           O  
ATOM   2458  CB  ALA A 157     -29.968-103.035   6.822  1.00  1.57           C  
ATOM   2459  H   ALA A 157     -28.322-101.621   8.077  1.00  1.57           H  
ATOM   2460  HA  ALA A 157     -30.952-101.157   7.172  1.00  1.57           H  
ATOM   2461 1HB  ALA A 157     -30.838-103.491   6.359  1.00  1.57           H  
ATOM   2462 2HB  ALA A 157     -29.336-102.659   6.081  1.00  1.57           H  
ATOM   2463 3HB  ALA A 157     -29.429-103.781   7.403  1.00  1.57           H  
ATOM   2464  N   GLY A 158     -30.760-102.919   9.922  1.00  1.74           N  
ATOM   2465  CA  GLY A 158     -31.509-103.546  10.998  1.00  1.74           C  
ATOM   2466  C   GLY A 158     -30.592-104.067  12.100  1.00  1.74           C  
ATOM   2467  O   GLY A 158     -29.413-103.704  12.190  1.00  1.74           O  
ATOM   2468  H   GLY A 158     -29.764-102.754  10.029  1.00  1.74           H  
ATOM   2469 1HA  GLY A 158     -32.212-102.825  11.415  1.00  1.74           H  
ATOM   2470 2HA  GLY A 158     -32.099-104.368  10.595  1.00  1.74           H  
ATOM   2471  N   ASN A 159     -31.142-104.921  12.955  1.00  1.90           N  
ATOM   2472  CA  ASN A 159     -30.376-105.474  14.062  1.00  1.90           C  
ATOM   2473  C   ASN A 159     -29.428-106.537  13.519  1.00  1.90           C  
ATOM   2474  O   ASN A 159     -29.900-107.530  12.943  1.00  1.90           O  
ATOM   2475  CB  ASN A 159     -31.290-106.082  15.094  1.00  1.90           C  
ATOM   2476  CG  ASN A 159     -32.123-105.054  15.786  1.00  1.90           C  
ATOM   2477  OD1 ASN A 159     -31.606-104.031  16.248  1.00  1.90           O  
ATOM   2478  ND2 ASN A 159     -33.405-105.296  15.867  1.00  1.90           N  
ATOM   2479  H   ASN A 159     -32.112-105.184  12.838  1.00  1.90           H  
ATOM   2480  HA  ASN A 159     -29.828-104.663  14.526  1.00  1.90           H  
ATOM   2481 1HB  ASN A 159     -31.947-106.808  14.619  1.00  1.90           H  
ATOM   2482 2HB  ASN A 159     -30.706-106.609  15.835  1.00  1.90           H  
ATOM   2483 1HD2 ASN A 159     -34.009-104.638  16.317  1.00  1.90           H  
ATOM   2484 2HD2 ASN A 159     -33.785-106.137  15.480  1.00  1.90           H  
ATOM   2485  N   PRO A 160     -28.101-106.414  13.729  1.00  2.04           N  
ATOM   2486  CA  PRO A 160     -27.091-107.266  13.146  1.00  2.04           C  
ATOM   2487  C   PRO A 160     -26.995-108.624  13.829  1.00  2.04           C  
ATOM   2488  O   PRO A 160     -25.926-109.049  14.247  1.00  2.04           O  
ATOM   2489  CB  PRO A 160     -25.820-106.444  13.371  1.00  2.04           C  
ATOM   2490  CG  PRO A 160     -26.075-105.744  14.672  1.00  2.04           C  
ATOM   2491  CD  PRO A 160     -27.556-105.373  14.621  1.00  2.04           C  
ATOM   2492  HA  PRO A 160     -27.314-107.361  12.078  1.00  2.04           H  
ATOM   2493 1HB  PRO A 160     -24.966-107.084  13.409  1.00  2.04           H  
ATOM   2494 2HB  PRO A 160     -25.667-105.745  12.533  1.00  2.04           H  
ATOM   2495 1HG  PRO A 160     -25.840-106.423  15.504  1.00  2.04           H  
ATOM   2496 2HG  PRO A 160     -25.407-104.889  14.771  1.00  2.04           H  
ATOM   2497 1HD  PRO A 160     -27.997-105.437  15.625  1.00  2.04           H  
ATOM   2498 2HD  PRO A 160     -27.664-104.376  14.164  1.00  2.04           H  
ATOM   2499  N   PHE A 161     -28.129-109.298  13.947  1.00  2.12           N  
ATOM   2500  CA  PHE A 161     -28.199-110.621  14.519  1.00  2.12           C  
ATOM   2501  C   PHE A 161     -29.045-111.571  13.670  1.00  2.12           C  
ATOM   2502  O   PHE A 161     -29.083-112.773  13.935  1.00  2.12           O  
ATOM   2503  CB  PHE A 161     -28.722-110.518  15.934  1.00  2.12           C  
ATOM   2504  CG  PHE A 161     -27.846-109.627  16.760  1.00  2.12           C  
ATOM   2505  CD1 PHE A 161     -28.244-108.338  17.072  1.00  2.12           C  
ATOM   2506  CD2 PHE A 161     -26.592-110.062  17.186  1.00  2.12           C  
ATOM   2507  CE1 PHE A 161     -27.424-107.504  17.802  1.00  2.12           C  
ATOM   2508  CE2 PHE A 161     -25.769-109.230  17.914  1.00  2.12           C  
ATOM   2509  CZ  PHE A 161     -26.185-107.949  18.224  1.00  2.12           C  
ATOM   2510  H   PHE A 161     -28.972-108.879  13.589  1.00  2.12           H  
ATOM   2511  HA  PHE A 161     -27.189-111.026  14.577  1.00  2.12           H  
ATOM   2512 1HB  PHE A 161     -29.734-110.110  15.927  1.00  2.12           H  
ATOM   2513 2HB  PHE A 161     -28.758-111.503  16.392  1.00  2.12           H  
ATOM   2514  HD1 PHE A 161     -29.212-107.993  16.732  1.00  2.12           H  
ATOM   2515  HD2 PHE A 161     -26.261-111.070  16.930  1.00  2.12           H  
ATOM   2516  HE1 PHE A 161     -27.749-106.492  18.044  1.00  2.12           H  
ATOM   2517  HE2 PHE A 161     -24.791-109.581  18.240  1.00  2.12           H  
ATOM   2518  HZ  PHE A 161     -25.535-107.290  18.797  1.00  2.12           H  
ATOM   2519  N   HIS A 162     -29.729-111.031  12.647  1.00  2.12           N  
ATOM   2520  CA  HIS A 162     -30.683-111.867  11.898  1.00  2.12           C  
ATOM   2521  C   HIS A 162     -30.520-112.043  10.360  1.00  2.12           C  
ATOM   2522  O   HIS A 162     -31.404-112.611   9.722  1.00  2.12           O  
ATOM   2523  CB  HIS A 162     -32.071-111.307  12.177  1.00  2.12           C  
ATOM   2524  CG  HIS A 162     -32.410-111.315  13.651  1.00  2.12           C  
ATOM   2525  ND1 HIS A 162     -32.633-112.475  14.363  1.00  2.12           N  
ATOM   2526  CD2 HIS A 162     -32.537-110.297  14.539  1.00  2.12           C  
ATOM   2527  CE1 HIS A 162     -32.888-112.170  15.626  1.00  2.12           C  
ATOM   2528  NE2 HIS A 162     -32.837-110.855  15.758  1.00  2.12           N  
ATOM   2529  H   HIS A 162     -29.651-110.027  12.472  1.00  2.12           H  
ATOM   2530  HA  HIS A 162     -30.650-112.872  12.314  1.00  2.12           H  
ATOM   2531 1HB  HIS A 162     -32.124-110.280  11.820  1.00  2.12           H  
ATOM   2532 2HB  HIS A 162     -32.824-111.887  11.643  1.00  2.12           H  
ATOM   2533  HD1 HIS A 162     -32.596-113.409  14.004  1.00  2.12           H  
ATOM   2534  HD2 HIS A 162     -32.440-109.217  14.441  1.00  2.12           H  
ATOM   2535  HE1 HIS A 162     -33.091-112.954  16.355  1.00  2.12           H  
ATOM   2536  N   ASP A 163     -29.435-111.559   9.765  1.00  2.07           N  
ATOM   2537  CA  ASP A 163     -29.205-111.666   8.306  1.00  2.07           C  
ATOM   2538  C   ASP A 163     -28.185-112.755   7.948  1.00  2.07           C  
ATOM   2539  O   ASP A 163     -27.690-113.454   8.834  1.00  2.07           O  
ATOM   2540  CB  ASP A 163     -28.752-110.306   7.742  1.00  2.07           C  
ATOM   2541  CG  ASP A 163     -29.093-110.076   6.251  1.00  2.07           C  
ATOM   2542  OD1 ASP A 163     -29.583-110.992   5.633  1.00  2.07           O  
ATOM   2543  OD2 ASP A 163     -28.885-108.985   5.766  1.00  2.07           O  
ATOM   2544  H   ASP A 163     -28.740-111.107  10.336  1.00  2.07           H  
ATOM   2545  HA  ASP A 163     -30.151-111.927   7.832  1.00  2.07           H  
ATOM   2546 1HB  ASP A 163     -29.175-109.497   8.339  1.00  2.07           H  
ATOM   2547 2HB  ASP A 163     -27.673-110.251   7.813  1.00  2.07           H  
ATOM   2548  N   THR A 164     -27.947-112.936   6.640  1.00  2.01           N  
ATOM   2549  CA  THR A 164     -26.945-113.893   6.141  1.00  2.01           C  
ATOM   2550  C   THR A 164     -25.983-113.293   5.104  1.00  2.01           C  
ATOM   2551  O   THR A 164     -26.271-112.287   4.455  1.00  2.01           O  
ATOM   2552  CB  THR A 164     -27.609-115.151   5.541  1.00  2.01           C  
ATOM   2553  OG1 THR A 164     -28.417-114.773   4.407  1.00  2.01           O  
ATOM   2554  CG2 THR A 164     -28.481-115.876   6.574  1.00  2.01           C  
ATOM   2555  H   THR A 164     -28.479-112.353   5.990  1.00  2.01           H  
ATOM   2556  HA  THR A 164     -26.329-114.206   6.975  1.00  2.01           H  
ATOM   2557  HB  THR A 164     -26.826-115.835   5.204  1.00  2.01           H  
ATOM   2558  HG1 THR A 164     -29.007-114.052   4.657  1.00  2.01           H  
ATOM   2559 1HG2 THR A 164     -28.920-116.763   6.122  1.00  2.01           H  
ATOM   2560 2HG2 THR A 164     -27.863-116.171   7.422  1.00  2.01           H  
ATOM   2561 3HG2 THR A 164     -29.274-115.218   6.916  1.00  2.01           H  
ATOM   2562  N   VAL A 165     -24.832-113.943   4.954  1.00  1.98           N  
ATOM   2563  CA  VAL A 165     -23.787-113.548   4.003  1.00  1.98           C  
ATOM   2564  C   VAL A 165     -22.863-114.753   3.660  1.00  1.98           C  
ATOM   2565  O   VAL A 165     -22.907-115.781   4.331  1.00  1.98           O  
ATOM   2566  CB  VAL A 165     -23.068-112.244   4.522  1.00  1.98           C  
ATOM   2567  CG1 VAL A 165     -22.294-112.450   5.751  1.00  1.98           C  
ATOM   2568  CG2 VAL A 165     -22.159-111.665   3.435  1.00  1.98           C  
ATOM   2569  H   VAL A 165     -24.691-114.770   5.534  1.00  1.98           H  
ATOM   2570  HA  VAL A 165     -24.277-113.251   3.082  1.00  1.98           H  
ATOM   2571  HB  VAL A 165     -23.843-111.518   4.758  1.00  1.98           H  
ATOM   2572 1HG1 VAL A 165     -21.858-111.506   6.073  1.00  1.98           H  
ATOM   2573 2HG1 VAL A 165     -22.943-112.834   6.545  1.00  1.98           H  
ATOM   2574 3HG1 VAL A 165     -21.509-113.136   5.541  1.00  1.98           H  
ATOM   2575 1HG2 VAL A 165     -21.740-110.756   3.809  1.00  1.98           H  
ATOM   2576 2HG2 VAL A 165     -21.353-112.342   3.190  1.00  1.98           H  
ATOM   2577 3HG2 VAL A 165     -22.735-111.451   2.545  1.00  1.98           H  
ATOM   2578  N   TYR A 166     -22.156-114.699   2.533  1.00  2.00           N  
ATOM   2579  CA  TYR A 166     -21.144-115.720   2.178  1.00  2.00           C  
ATOM   2580  C   TYR A 166     -19.797-115.030   1.858  1.00  2.00           C  
ATOM   2581  O   TYR A 166     -19.789-114.005   1.170  1.00  2.00           O  
ATOM   2582  CB  TYR A 166     -21.611-116.581   1.023  1.00  2.00           C  
ATOM   2583  CG  TYR A 166     -22.759-117.557   1.275  1.00  2.00           C  
ATOM   2584  CD1 TYR A 166     -24.065-117.136   1.257  1.00  2.00           C  
ATOM   2585  CD2 TYR A 166     -22.484-118.900   1.438  1.00  2.00           C  
ATOM   2586  CE1 TYR A 166     -25.097-118.027   1.410  1.00  2.00           C  
ATOM   2587  CE2 TYR A 166     -23.515-119.811   1.578  1.00  2.00           C  
ATOM   2588  CZ  TYR A 166     -24.828-119.370   1.565  1.00  2.00           C  
ATOM   2589  OH  TYR A 166     -25.877-120.263   1.701  1.00  2.00           O  
ATOM   2590  H   TYR A 166     -22.240-113.876   1.958  1.00  2.00           H  
ATOM   2591  HA  TYR A 166     -20.989-116.379   3.023  1.00  2.00           H  
ATOM   2592 1HB  TYR A 166     -21.925-115.928   0.230  1.00  2.00           H  
ATOM   2593 2HB  TYR A 166     -20.768-117.153   0.654  1.00  2.00           H  
ATOM   2594  HD1 TYR A 166     -24.286-116.104   1.129  1.00  2.00           H  
ATOM   2595  HD2 TYR A 166     -21.453-119.237   1.443  1.00  2.00           H  
ATOM   2596  HE1 TYR A 166     -26.125-117.670   1.396  1.00  2.00           H  
ATOM   2597  HE2 TYR A 166     -23.291-120.871   1.698  1.00  2.00           H  
ATOM   2598  HH  TYR A 166     -25.543-121.160   1.597  1.00  2.00           H  
ATOM   2599  N   SER A 167     -18.660-115.624   2.286  1.00  2.09           N  
ATOM   2600  CA  SER A 167     -17.327-115.002   2.066  1.00  2.09           C  
ATOM   2601  C   SER A 167     -16.149-115.985   2.041  1.00  2.09           C  
ATOM   2602  O   SER A 167     -16.208-117.019   2.702  1.00  2.09           O  
ATOM   2603  CB  SER A 167     -17.017-114.015   3.202  1.00  2.09           C  
ATOM   2604  OG  SER A 167     -15.722-113.411   3.064  1.00  2.09           O  
ATOM   2605  H   SER A 167     -18.738-116.503   2.808  1.00  2.09           H  
ATOM   2606  HA  SER A 167     -17.389-114.468   1.122  1.00  2.09           H  
ATOM   2607 1HB  SER A 167     -17.782-113.237   3.219  1.00  2.09           H  
ATOM   2608 2HB  SER A 167     -17.066-114.539   4.156  1.00  2.09           H  
ATOM   2609  HG  SER A 167     -15.012-114.137   3.068  1.00  2.09           H  
ATOM   2610  N   PRO A 168     -15.081-115.710   1.257  1.00  2.23           N  
ATOM   2611  CA  PRO A 168     -13.818-116.425   1.277  1.00  2.23           C  
ATOM   2612  C   PRO A 168     -13.070-116.068   2.549  1.00  2.23           C  
ATOM   2613  O   PRO A 168     -13.336-114.996   3.122  1.00  2.23           O  
ATOM   2614  CB  PRO A 168     -13.090-115.902   0.027  1.00  2.23           C  
ATOM   2615  CG  PRO A 168     -13.651-114.523  -0.196  1.00  2.23           C  
ATOM   2616  CD  PRO A 168     -15.117-114.608   0.243  1.00  2.23           C  
ATOM   2617  HA  PRO A 168     -13.978-117.497   1.196  1.00  2.23           H  
ATOM   2618 1HB  PRO A 168     -12.005-115.884   0.219  1.00  2.23           H  
ATOM   2619 2HB  PRO A 168     -13.241-116.584  -0.816  1.00  2.23           H  
ATOM   2620 1HG  PRO A 168     -13.079-113.790   0.392  1.00  2.23           H  
ATOM   2621 2HG  PRO A 168     -13.536-114.238  -1.252  1.00  2.23           H  
ATOM   2622 1HD  PRO A 168     -15.386-113.646   0.678  1.00  2.23           H  
ATOM   2623 2HD  PRO A 168     -15.762-114.867  -0.599  1.00  2.23           H  
ATOM   2624  N   SER A 169     -12.152-116.950   2.981  1.00  2.40           N  
ATOM   2625  CA  SER A 169     -11.196-116.628   4.052  1.00  2.40           C  
ATOM   2626  C   SER A 169      -9.880-116.167   3.464  1.00  2.40           C  
ATOM   2627  O   SER A 169      -9.346-116.799   2.547  1.00  2.40           O  
ATOM   2628  CB  SER A 169     -10.887-117.795   4.973  1.00  2.40           C  
ATOM   2629  OG  SER A 169      -9.816-117.422   5.870  1.00  2.40           O  
ATOM   2630  H   SER A 169     -12.107-117.860   2.513  1.00  2.40           H  
ATOM   2631  HA  SER A 169     -11.606-115.815   4.652  1.00  2.40           H  
ATOM   2632 1HB  SER A 169     -11.781-118.042   5.552  1.00  2.40           H  
ATOM   2633 2HB  SER A 169     -10.609-118.679   4.398  1.00  2.40           H  
ATOM   2634  HG  SER A 169      -9.967-117.883   6.749  1.00  2.40           H  
ATOM   2635  N   LEU A 170      -9.289-115.131   4.046  1.00  2.58           N  
ATOM   2636  CA  LEU A 170      -8.031-114.651   3.500  1.00  2.58           C  
ATOM   2637  C   LEU A 170      -6.845-115.482   3.904  1.00  2.58           C  
ATOM   2638  O   LEU A 170      -5.754-115.282   3.375  1.00  2.58           O  
ATOM   2639  CB  LEU A 170      -7.743-113.219   3.873  1.00  2.58           C  
ATOM   2640  CG  LEU A 170      -8.358-112.225   3.006  1.00  2.58           C  
ATOM   2641  CD1 LEU A 170      -9.828-112.484   2.944  1.00  2.58           C  
ATOM   2642  CD2 LEU A 170      -8.023-110.870   3.542  1.00  2.58           C  
ATOM   2643  H   LEU A 170      -9.733-114.668   4.828  1.00  2.58           H  
ATOM   2644  HA  LEU A 170      -8.123-114.687   2.426  1.00  2.58           H  
ATOM   2645 1HB  LEU A 170      -7.954-113.046   4.881  1.00  2.58           H  
ATOM   2646 2HB  LEU A 170      -6.682-113.077   3.734  1.00  2.58           H  
ATOM   2647  HG  LEU A 170      -7.962-112.316   1.998  1.00  2.58           H  
ATOM   2648 1HD1 LEU A 170     -10.266-111.774   2.302  1.00  2.58           H  
ATOM   2649 2HD1 LEU A 170     -10.009-113.473   2.542  1.00  2.58           H  
ATOM   2650 3HD1 LEU A 170     -10.266-112.407   3.927  1.00  2.58           H  
ATOM   2651 1HD2 LEU A 170      -8.448-110.109   2.914  1.00  2.58           H  
ATOM   2652 2HD2 LEU A 170      -8.409-110.764   4.553  1.00  2.58           H  
ATOM   2653 3HD2 LEU A 170      -6.943-110.761   3.552  1.00  2.58           H  
ATOM   2654  N   THR A 171      -7.022-116.396   4.849  1.00  2.76           N  
ATOM   2655  CA  THR A 171      -5.893-117.227   5.222  1.00  2.76           C  
ATOM   2656  C   THR A 171      -5.500-118.047   4.024  1.00  2.76           C  
ATOM   2657  O   THR A 171      -4.322-118.141   3.665  1.00  2.76           O  
ATOM   2658  CB  THR A 171      -6.239-118.147   6.366  1.00  2.76           C  
ATOM   2659  OG1 THR A 171      -6.547-117.359   7.515  1.00  2.76           O  
ATOM   2660  CG2 THR A 171      -5.094-119.152   6.626  1.00  2.76           C  
ATOM   2661  H   THR A 171      -7.947-116.562   5.260  1.00  2.76           H  
ATOM   2662  HA  THR A 171      -5.050-116.591   5.501  1.00  2.76           H  
ATOM   2663  HB  THR A 171      -7.135-118.687   6.094  1.00  2.76           H  
ATOM   2664  HG1 THR A 171      -7.150-117.849   8.095  1.00  2.76           H  
ATOM   2665 1HG2 THR A 171      -5.368-119.822   7.429  1.00  2.76           H  
ATOM   2666 2HG2 THR A 171      -4.917-119.735   5.723  1.00  2.76           H  
ATOM   2667 3HG2 THR A 171      -4.187-118.617   6.892  1.00  2.76           H  
ATOM   2668  N   TYR A 172      -6.513-118.642   3.401  1.00  2.92           N  
ATOM   2669  CA  TYR A 172      -6.254-119.415   2.224  1.00  2.92           C  
ATOM   2670  C   TYR A 172      -5.925-118.529   1.060  1.00  2.92           C  
ATOM   2671  O   TYR A 172      -5.008-118.839   0.322  1.00  2.92           O  
ATOM   2672  CB  TYR A 172      -7.407-120.307   1.837  1.00  2.92           C  
ATOM   2673  CG  TYR A 172      -7.535-121.589   2.579  1.00  2.92           C  
ATOM   2674  CD1 TYR A 172      -8.711-121.959   3.168  1.00  2.92           C  
ATOM   2675  CD2 TYR A 172      -6.436-122.418   2.642  1.00  2.92           C  
ATOM   2676  CE1 TYR A 172      -8.786-123.167   3.801  1.00  2.92           C  
ATOM   2677  CE2 TYR A 172      -6.500-123.623   3.280  1.00  2.92           C  
ATOM   2678  CZ  TYR A 172      -7.671-124.014   3.856  1.00  2.92           C  
ATOM   2679  OH  TYR A 172      -7.742-125.234   4.488  1.00  2.92           O  
ATOM   2680  H   TYR A 172      -7.456-118.523   3.742  1.00  2.92           H  
ATOM   2681  HA  TYR A 172      -5.388-120.049   2.413  1.00  2.92           H  
ATOM   2682 1HB  TYR A 172      -8.347-119.750   1.936  1.00  2.92           H  
ATOM   2683 2HB  TYR A 172      -7.267-120.548   0.797  1.00  2.92           H  
ATOM   2684  HD1 TYR A 172      -9.587-121.308   3.127  1.00  2.92           H  
ATOM   2685  HD2 TYR A 172      -5.521-122.109   2.173  1.00  2.92           H  
ATOM   2686  HE1 TYR A 172      -9.710-123.447   4.252  1.00  2.92           H  
ATOM   2687  HE2 TYR A 172      -5.622-124.269   3.315  1.00  2.92           H  
ATOM   2688  HH  TYR A 172      -8.672-125.529   4.517  1.00  2.92           H  
ATOM   2689  N   ILE A 173      -6.585-117.385   0.922  1.00  3.08           N  
ATOM   2690  CA  ILE A 173      -6.274-116.573  -0.244  1.00  3.08           C  
ATOM   2691  C   ILE A 173      -4.808-116.101  -0.210  1.00  3.08           C  
ATOM   2692  O   ILE A 173      -4.110-116.126  -1.231  1.00  3.08           O  
ATOM   2693  CB  ILE A 173      -7.226-115.405  -0.371  1.00  3.08           C  
ATOM   2694  CG1 ILE A 173      -8.635-115.918  -0.596  1.00  3.08           C  
ATOM   2695  CG2 ILE A 173      -6.807-114.589  -1.515  1.00  3.08           C  
ATOM   2696  CD1 ILE A 173      -8.782-116.676  -1.864  1.00  3.08           C  
ATOM   2697  H   ILE A 173      -7.340-117.126   1.561  1.00  3.08           H  
ATOM   2698  HA  ILE A 173      -6.439-117.177  -1.120  1.00  3.08           H  
ATOM   2699  HB  ILE A 173      -7.198-114.803   0.511  1.00  3.08           H  
ATOM   2700 1HG1 ILE A 173      -8.905-116.580   0.211  1.00  3.08           H  
ATOM   2701 2HG1 ILE A 173      -9.314-115.099  -0.595  1.00  3.08           H  
ATOM   2702 1HG2 ILE A 173      -7.455-113.739  -1.633  1.00  3.08           H  
ATOM   2703 2HG2 ILE A 173      -5.819-114.269  -1.324  1.00  3.08           H  
ATOM   2704 3HG2 ILE A 173      -6.826-115.188  -2.429  1.00  3.08           H  
ATOM   2705 1HD1 ILE A 173      -9.810-117.005  -1.958  1.00  3.08           H  
ATOM   2706 2HD1 ILE A 173      -8.524-116.033  -2.702  1.00  3.08           H  
ATOM   2707 3HD1 ILE A 173      -8.119-117.532  -1.848  1.00  3.08           H  
ATOM   2708  N   LYS A 174      -4.323-115.700   0.971  1.00  3.26           N  
ATOM   2709  CA  LYS A 174      -2.921-115.322   1.123  1.00  3.26           C  
ATOM   2710  C   LYS A 174      -2.029-116.478   0.686  1.00  3.26           C  
ATOM   2711  O   LYS A 174      -1.120-116.314  -0.140  1.00  3.26           O  
ATOM   2712  CB  LYS A 174      -2.642-114.946   2.604  1.00  3.26           C  
ATOM   2713  CG  LYS A 174      -1.165-114.652   2.971  1.00  3.26           C  
ATOM   2714  CD  LYS A 174      -0.964-114.151   4.469  1.00  3.26           C  
ATOM   2715  CE  LYS A 174      -1.152-112.641   4.538  1.00  3.26           C  
ATOM   2716  NZ  LYS A 174      -0.771-111.979   5.865  1.00  3.26           N  
ATOM   2717  H   LYS A 174      -4.928-115.665   1.788  1.00  3.26           H  
ATOM   2718  HA  LYS A 174      -2.708-114.472   0.482  1.00  3.26           H  
ATOM   2719 1HB  LYS A 174      -3.235-114.075   2.871  1.00  3.26           H  
ATOM   2720 2HB  LYS A 174      -2.980-115.765   3.245  1.00  3.26           H  
ATOM   2721 1HG  LYS A 174      -0.590-115.552   2.819  1.00  3.26           H  
ATOM   2722 2HG  LYS A 174      -0.781-113.891   2.301  1.00  3.26           H  
ATOM   2723 1HD  LYS A 174      -1.699-114.629   5.122  1.00  3.26           H  
ATOM   2724 2HD  LYS A 174       0.025-114.406   4.826  1.00  3.26           H  
ATOM   2725 1HE  LYS A 174      -0.528-112.224   3.774  1.00  3.26           H  
ATOM   2726 2HE  LYS A 174      -2.171-112.408   4.308  1.00  3.26           H  
ATOM   2727 1HZ  LYS A 174      -0.897-110.978   5.751  1.00  3.26           H  
ATOM   2728 2HZ  LYS A 174      -1.304-112.248   6.691  1.00  3.26           H  
ATOM   2729 3HZ  LYS A 174       0.194-112.132   6.099  1.00  3.26           H  
ATOM   2730  N   ALA A 175      -2.309-117.656   1.221  1.00  3.50           N  
ATOM   2731  CA  ALA A 175      -1.535-118.832   0.905  1.00  3.50           C  
ATOM   2732  C   ALA A 175      -1.623-119.280  -0.574  1.00  3.50           C  
ATOM   2733  O   ALA A 175      -0.600-119.670  -1.140  1.00  3.50           O  
ATOM   2734  CB  ALA A 175      -1.969-119.928   1.855  1.00  3.50           C  
ATOM   2735  H   ALA A 175      -3.075-117.747   1.894  1.00  3.50           H  
ATOM   2736  HA  ALA A 175      -0.495-118.605   1.097  1.00  3.50           H  
ATOM   2737 1HB  ALA A 175      -1.374-120.813   1.709  1.00  3.50           H  
ATOM   2738 2HB  ALA A 175      -1.845-119.577   2.883  1.00  3.50           H  
ATOM   2739 3HB  ALA A 175      -3.010-120.142   1.678  1.00  3.50           H  
ATOM   2740  N   ILE A 176      -2.797-119.216  -1.230  1.00  3.82           N  
ATOM   2741  CA  ILE A 176      -2.862-119.729  -2.611  1.00  3.82           C  
ATOM   2742  C   ILE A 176      -2.112-118.786  -3.534  1.00  3.82           C  
ATOM   2743  O   ILE A 176      -1.512-119.217  -4.525  1.00  3.82           O  
ATOM   2744  CB  ILE A 176      -4.315-119.976  -3.128  1.00  3.82           C  
ATOM   2745  CG1 ILE A 176      -5.074-118.678  -3.299  1.00  3.82           C  
ATOM   2746  CG2 ILE A 176      -5.066-120.908  -2.190  1.00  3.82           C  
ATOM   2747  CD1 ILE A 176      -6.469-118.839  -3.879  1.00  3.82           C  
ATOM   2748  H   ILE A 176      -3.626-118.873  -0.761  1.00  3.82           H  
ATOM   2749  HA  ILE A 176      -2.360-120.687  -2.646  1.00  3.82           H  
ATOM   2750  HB  ILE A 176      -4.256-120.452  -4.111  1.00  3.82           H  
ATOM   2751 1HG1 ILE A 176      -5.110-118.207  -2.363  1.00  3.82           H  
ATOM   2752 2HG1 ILE A 176      -4.529-118.038  -3.985  1.00  3.82           H  
ATOM   2753 1HG2 ILE A 176      -6.061-121.106  -2.585  1.00  3.82           H  
ATOM   2754 2HG2 ILE A 176      -4.510-121.811  -2.113  1.00  3.82           H  
ATOM   2755 3HG2 ILE A 176      -5.157-120.490  -1.233  1.00  3.82           H  
ATOM   2756 1HD1 ILE A 176      -6.937-117.866  -3.980  1.00  3.82           H  
ATOM   2757 2HD1 ILE A 176      -6.410-119.315  -4.852  1.00  3.82           H  
ATOM   2758 3HD1 ILE A 176      -7.056-119.456  -3.211  1.00  3.82           H  
ATOM   2759  N   HIS A 177      -2.073-117.501  -3.168  1.00  4.26           N  
ATOM   2760  CA  HIS A 177      -1.304-116.524  -3.912  1.00  4.26           C  
ATOM   2761  C   HIS A 177       0.162-116.924  -3.815  1.00  4.26           C  
ATOM   2762  O   HIS A 177       0.872-116.979  -4.819  1.00  4.26           O  
ATOM   2763  CB  HIS A 177      -1.544-115.118  -3.363  1.00  4.26           C  
ATOM   2764  CG  HIS A 177      -0.895-114.004  -4.145  1.00  4.26           C  
ATOM   2765  ND1 HIS A 177      -1.331-113.633  -5.399  1.00  4.26           N  
ATOM   2766  CD2 HIS A 177       0.130-113.173  -3.844  1.00  4.26           C  
ATOM   2767  CE1 HIS A 177      -0.602-112.629  -5.845  1.00  4.26           C  
ATOM   2768  NE2 HIS A 177       0.298-112.326  -4.927  1.00  4.26           N  
ATOM   2769  H   HIS A 177      -2.615-117.185  -2.359  1.00  4.26           H  
ATOM   2770  HA  HIS A 177      -1.590-116.542  -4.963  1.00  4.26           H  
ATOM   2771 1HB  HIS A 177      -2.609-114.936  -3.325  1.00  4.26           H  
ATOM   2772 2HB  HIS A 177      -1.177-115.060  -2.342  1.00  4.26           H  
ATOM   2773  HD1 HIS A 177      -2.086-114.048  -5.905  1.00  4.26           H  
ATOM   2774  HD2 HIS A 177       0.773-113.083  -2.967  1.00  4.26           H  
ATOM   2775  HE1 HIS A 177      -0.802-112.199  -6.827  1.00  4.26           H  
ATOM   2776  N   ALA A 178       0.620-117.215  -2.589  1.00  4.80           N  
ATOM   2777  CA  ALA A 178       1.996-117.648  -2.375  1.00  4.80           C  
ATOM   2778  C   ALA A 178       2.328-118.936  -3.157  1.00  4.80           C  
ATOM   2779  O   ALA A 178       3.432-119.079  -3.687  1.00  4.80           O  
ATOM   2780  CB  ALA A 178       2.232-117.886  -0.884  1.00  4.80           C  
ATOM   2781  H   ALA A 178      -0.004-117.125  -1.783  1.00  4.80           H  
ATOM   2782  HA  ALA A 178       2.654-116.852  -2.726  1.00  4.80           H  
ATOM   2783 1HB  ALA A 178       3.269-118.172  -0.712  1.00  4.80           H  
ATOM   2784 2HB  ALA A 178       2.016-116.970  -0.329  1.00  4.80           H  
ATOM   2785 3HB  ALA A 178       1.584-118.678  -0.533  1.00  4.80           H  
ATOM   2786  N   ALA A 179       1.358-119.859  -3.230  1.00  5.42           N  
ATOM   2787  CA  ALA A 179       1.514-121.161  -3.890  1.00  5.42           C  
ATOM   2788  C   ALA A 179       1.661-121.155  -5.413  1.00  5.42           C  
ATOM   2789  O   ALA A 179       2.679-121.590  -5.953  1.00  5.42           O  
ATOM   2790  CB  ALA A 179       0.282-122.003  -3.604  1.00  5.42           C  
ATOM   2791  H   ALA A 179       0.487-119.667  -2.741  1.00  5.42           H  
ATOM   2792  HA  ALA A 179       2.398-121.628  -3.468  1.00  5.42           H  
ATOM   2793 1HB  ALA A 179       0.352-122.968  -4.059  1.00  5.42           H  
ATOM   2794 2HB  ALA A 179       0.158-122.103  -2.536  1.00  5.42           H  
ATOM   2795 3HB  ALA A 179      -0.586-121.518  -4.012  1.00  5.42           H  
ATOM   2796  N   GLY A 180       0.612-120.729  -6.119  1.00  6.04           N  
ATOM   2797  CA  GLY A 180       0.610-120.784  -7.587  1.00  6.04           C  
ATOM   2798  C   GLY A 180       0.296-122.192  -8.188  1.00  6.04           C  
ATOM   2799  O   GLY A 180       0.396-122.389  -9.399  1.00  6.04           O  
ATOM   2800  H   GLY A 180      -0.188-120.321  -5.628  1.00  6.04           H  
ATOM   2801 1HA  GLY A 180      -0.120-120.067  -7.958  1.00  6.04           H  
ATOM   2802 2HA  GLY A 180       1.575-120.442  -7.955  1.00  6.04           H  
ATOM   2803  N   ASN A 181      -0.034-123.176  -7.337  1.00  6.57           N  
ATOM   2804  CA  ASN A 181      -0.300-124.580  -7.745  1.00  6.57           C  
ATOM   2805  C   ASN A 181      -1.045-125.342  -6.623  1.00  6.57           C  
ATOM   2806  O   ASN A 181      -1.520-124.700  -5.690  1.00  6.57           O  
ATOM   2807  CB  ASN A 181       1.011-125.236  -8.203  1.00  6.57           C  
ATOM   2808  CG  ASN A 181       0.843-126.352  -9.231  1.00  6.57           C  
ATOM   2809  OD1 ASN A 181      -0.071-127.175  -9.130  1.00  6.57           O  
ATOM   2810  ND2 ASN A 181       1.706-126.379 -10.212  1.00  6.57           N  
ATOM   2811  H   ASN A 181      -0.088-122.929  -6.362  1.00  6.57           H  
ATOM   2812  HA  ASN A 181      -0.971-124.566  -8.603  1.00  6.57           H  
ATOM   2813 1HB  ASN A 181       1.646-124.476  -8.651  1.00  6.57           H  
ATOM   2814 2HB  ASN A 181       1.559-125.614  -7.381  1.00  6.57           H  
ATOM   2815 1HD2 ASN A 181       1.641-127.086 -10.919  1.00  6.57           H  
ATOM   2816 2HD2 ASN A 181       2.428-125.691 -10.259  1.00  6.57           H  
ATOM   2817  N   ALA A 182      -1.186-126.693  -6.705  1.00  6.93           N  
ATOM   2818  CA  ALA A 182      -1.900-127.443  -5.638  1.00  6.93           C  
ATOM   2819  C   ALA A 182      -1.359-128.868  -5.291  1.00  6.93           C  
ATOM   2820  O   ALA A 182      -2.144-129.817  -5.299  1.00  6.93           O  
ATOM   2821  CB  ALA A 182      -3.360-127.604  -6.031  1.00  6.93           C  
ATOM   2822  H   ALA A 182      -0.805-127.175  -7.511  1.00  6.93           H  
ATOM   2823  HA  ALA A 182      -1.845-126.838  -4.738  1.00  6.93           H  
ATOM   2824 1HB  ALA A 182      -3.905-128.080  -5.227  1.00  6.93           H  
ATOM   2825 2HB  ALA A 182      -3.794-126.642  -6.240  1.00  6.93           H  
ATOM   2826 3HB  ALA A 182      -3.423-128.218  -6.924  1.00  6.93           H  
ATOM   2827  N   GLU A 183      -0.047-129.032  -5.007  1.00  7.06           N  
ATOM   2828  CA  GLU A 183       0.540-130.359  -4.694  1.00  7.06           C  
ATOM   2829  C   GLU A 183       1.359-130.547  -3.372  1.00  7.06           C  
ATOM   2830  O   GLU A 183       2.043-131.560  -3.233  1.00  7.06           O  
ATOM   2831  CB  GLU A 183       1.410-130.812  -5.868  1.00  7.06           C  
ATOM   2832  CG  GLU A 183       0.634-131.058  -7.174  1.00  7.06           C  
ATOM   2833  CD  GLU A 183       1.485-131.617  -8.287  1.00  7.06           C  
ATOM   2834  OE1 GLU A 183       2.677-131.671  -8.122  1.00  7.06           O  
ATOM   2835  OE2 GLU A 183       0.939-132.006  -9.294  1.00  7.06           O  
ATOM   2836  H   GLU A 183       0.559-128.228  -5.019  1.00  7.06           H  
ATOM   2837  HA  GLU A 183      -0.295-131.056  -4.634  1.00  7.06           H  
ATOM   2838 1HB  GLU A 183       2.173-130.057  -6.068  1.00  7.06           H  
ATOM   2839 2HB  GLU A 183       1.924-131.736  -5.604  1.00  7.06           H  
ATOM   2840 1HG  GLU A 183      -0.183-131.749  -6.970  1.00  7.06           H  
ATOM   2841 2HG  GLU A 183       0.198-130.113  -7.508  1.00  7.06           H  
ATOM   2842  N   ASP A 184       1.271-129.603  -2.413  1.00  6.98           N  
ATOM   2843  CA  ASP A 184       2.036-129.639  -1.128  1.00  6.98           C  
ATOM   2844  C   ASP A 184       1.293-129.577   0.259  1.00  6.98           C  
ATOM   2845  O   ASP A 184       0.760-130.581   0.721  1.00  6.98           O  
ATOM   2846  CB  ASP A 184       2.940-128.459  -1.101  1.00  6.98           C  
ATOM   2847  CG  ASP A 184       4.087-128.441  -2.000  1.00  6.98           C  
ATOM   2848  OD1 ASP A 184       4.476-129.411  -2.582  1.00  6.98           O  
ATOM   2849  OD2 ASP A 184       4.570-127.354  -2.112  1.00  6.98           O  
ATOM   2850  H   ASP A 184       0.643-128.836  -2.597  1.00  6.98           H  
ATOM   2851  HA  ASP A 184       2.633-130.554  -1.131  1.00  6.98           H  
ATOM   2852 1HB  ASP A 184       2.372-127.664  -1.324  1.00  6.98           H  
ATOM   2853 2HB  ASP A 184       3.251-128.282  -0.147  1.00  6.98           H  
ATOM   2854  N   LEU A 185       1.114-128.341   0.850  1.00  6.76           N  
ATOM   2855  CA  LEU A 185       0.659-127.968   2.234  1.00  6.76           C  
ATOM   2856  C   LEU A 185      -0.184-128.920   3.058  1.00  6.76           C  
ATOM   2857  O   LEU A 185      -0.150-128.846   4.290  1.00  6.76           O  
ATOM   2858  CB  LEU A 185      -0.149-126.655   2.264  1.00  6.76           C  
ATOM   2859  CG  LEU A 185      -0.474-126.218   3.710  1.00  6.76           C  
ATOM   2860  CD1 LEU A 185       0.855-125.945   4.417  1.00  6.76           C  
ATOM   2861  CD2 LEU A 185      -1.349-124.988   3.739  1.00  6.76           C  
ATOM   2862  H   LEU A 185       1.517-127.539   0.388  1.00  6.76           H  
ATOM   2863  HA  LEU A 185       1.557-127.787   2.808  1.00  6.76           H  
ATOM   2864 1HB  LEU A 185       0.377-125.857   1.751  1.00  6.76           H  
ATOM   2865 2HB  LEU A 185      -1.090-126.830   1.777  1.00  6.76           H  
ATOM   2866  HG  LEU A 185      -0.980-127.032   4.224  1.00  6.76           H  
ATOM   2867 1HD1 LEU A 185       0.672-125.662   5.444  1.00  6.76           H  
ATOM   2868 2HD1 LEU A 185       1.456-126.840   4.390  1.00  6.76           H  
ATOM   2869 3HD1 LEU A 185       1.385-125.139   3.905  1.00  6.76           H  
ATOM   2870 1HD2 LEU A 185      -1.546-124.711   4.769  1.00  6.76           H  
ATOM   2871 2HD2 LEU A 185      -0.826-124.177   3.246  1.00  6.76           H  
ATOM   2872 3HD2 LEU A 185      -2.286-125.192   3.238  1.00  6.76           H  
ATOM   2873  N   MET A 186      -0.909-129.828   2.443  1.00  6.48           N  
ATOM   2874  CA  MET A 186      -1.646-130.835   3.164  1.00  6.48           C  
ATOM   2875  C   MET A 186      -0.633-131.691   3.932  1.00  6.48           C  
ATOM   2876  O   MET A 186      -0.932-132.286   4.957  1.00  6.48           O  
ATOM   2877  CB  MET A 186      -2.562-131.562   2.224  1.00  6.48           C  
ATOM   2878  CG  MET A 186      -3.803-130.745   1.822  1.00  6.48           C  
ATOM   2879  SD  MET A 186      -4.849-130.393   3.235  1.00  6.48           S  
ATOM   2880  CE  MET A 186      -5.337-132.048   3.673  1.00  6.48           C  
ATOM   2881  H   MET A 186      -0.858-129.886   1.442  1.00  6.48           H  
ATOM   2882  HA  MET A 186      -2.277-130.327   3.872  1.00  6.48           H  
ATOM   2883 1HB  MET A 186      -2.015-131.753   1.318  1.00  6.48           H  
ATOM   2884 2HB  MET A 186      -2.870-132.503   2.665  1.00  6.48           H  
ATOM   2885 1HG  MET A 186      -3.478-129.798   1.417  1.00  6.48           H  
ATOM   2886 2HG  MET A 186      -4.400-131.245   1.073  1.00  6.48           H  
ATOM   2887 1HE  MET A 186      -6.001-132.023   4.536  1.00  6.48           H  
ATOM   2888 2HE  MET A 186      -5.848-132.503   2.835  1.00  6.48           H  
ATOM   2889 3HE  MET A 186      -4.451-132.637   3.917  1.00  6.48           H  
ATOM   2890  N   VAL A 187       0.610-131.614   3.478  1.00  6.18           N  
ATOM   2891  CA  VAL A 187       1.774-132.188   4.115  1.00  6.18           C  
ATOM   2892  C   VAL A 187       1.869-131.677   5.583  1.00  6.18           C  
ATOM   2893  O   VAL A 187       2.251-132.426   6.480  1.00  6.18           O  
ATOM   2894  CB  VAL A 187       3.023-131.781   3.271  1.00  6.18           C  
ATOM   2895  CG1 VAL A 187       4.359-132.079   3.954  1.00  6.18           C  
ATOM   2896  CG2 VAL A 187       3.000-132.571   1.967  1.00  6.18           C  
ATOM   2897  H   VAL A 187       0.732-131.128   2.591  1.00  6.18           H  
ATOM   2898  HA  VAL A 187       1.655-133.261   4.103  1.00  6.18           H  
ATOM   2899  HB  VAL A 187       2.972-130.705   3.074  1.00  6.18           H  
ATOM   2900 1HG1 VAL A 187       5.169-131.754   3.297  1.00  6.18           H  
ATOM   2901 2HG1 VAL A 187       4.416-131.538   4.893  1.00  6.18           H  
ATOM   2902 3HG1 VAL A 187       4.466-133.120   4.131  1.00  6.18           H  
ATOM   2903 1HG2 VAL A 187       3.848-132.270   1.353  1.00  6.18           H  
ATOM   2904 2HG2 VAL A 187       3.066-133.634   2.189  1.00  6.18           H  
ATOM   2905 3HG2 VAL A 187       2.091-132.385   1.428  1.00  6.18           H  
ATOM   2906  N   ALA A 188       1.568-130.388   5.822  1.00  5.89           N  
ATOM   2907  CA  ALA A 188       1.575-129.801   7.168  1.00  5.89           C  
ATOM   2908  C   ALA A 188       0.324-130.183   7.952  1.00  5.89           C  
ATOM   2909  O   ALA A 188       0.370-130.506   9.140  1.00  5.89           O  
ATOM   2910  CB  ALA A 188       1.598-128.287   7.084  1.00  5.89           C  
ATOM   2911  H   ALA A 188       1.240-129.810   5.060  1.00  5.89           H  
ATOM   2912  HA  ALA A 188       2.450-130.168   7.698  1.00  5.89           H  
ATOM   2913 1HB  ALA A 188       1.604-127.871   8.079  1.00  5.89           H  
ATOM   2914 2HB  ALA A 188       2.450-127.971   6.570  1.00  5.89           H  
ATOM   2915 3HB  ALA A 188       0.712-127.943   6.560  1.00  5.89           H  
ATOM   2916  N   VAL A 189      -0.797-130.142   7.248  1.00  5.63           N  
ATOM   2917  CA  VAL A 189      -2.134-130.387   7.781  1.00  5.63           C  
ATOM   2918  C   VAL A 189      -2.338-131.816   8.274  1.00  5.63           C  
ATOM   2919  O   VAL A 189      -3.026-132.073   9.271  1.00  5.63           O  
ATOM   2920  CB  VAL A 189      -3.153-130.115   6.685  1.00  5.63           C  
ATOM   2921  CG1 VAL A 189      -4.482-130.503   7.123  1.00  5.63           C  
ATOM   2922  CG2 VAL A 189      -3.095-128.645   6.279  1.00  5.63           C  
ATOM   2923  H   VAL A 189      -0.709-129.879   6.265  1.00  5.63           H  
ATOM   2924  HA  VAL A 189      -2.301-129.699   8.610  1.00  5.63           H  
ATOM   2925  HB  VAL A 189      -2.925-130.740   5.855  1.00  5.63           H  
ATOM   2926 1HG1 VAL A 189      -5.160-130.327   6.317  1.00  5.63           H  
ATOM   2927 2HG1 VAL A 189      -4.500-131.557   7.390  1.00  5.63           H  
ATOM   2928 3HG1 VAL A 189      -4.752-129.903   7.973  1.00  5.63           H  
ATOM   2929 1HG2 VAL A 189      -3.807-128.455   5.479  1.00  5.63           H  
ATOM   2930 2HG2 VAL A 189      -3.340-128.022   7.138  1.00  5.63           H  
ATOM   2931 3HG2 VAL A 189      -2.091-128.408   5.934  1.00  5.63           H  
ATOM   2932  N   ALA A 190      -1.789-132.742   7.502  1.00  5.38           N  
ATOM   2933  CA  ALA A 190      -1.893-134.175   7.674  1.00  5.38           C  
ATOM   2934  C   ALA A 190      -0.499-134.821   7.726  1.00  5.38           C  
ATOM   2935  O   ALA A 190      -0.216-135.811   7.038  1.00  5.38           O  
ATOM   2936  CB  ALA A 190      -2.719-134.717   6.521  1.00  5.38           C  
ATOM   2937  H   ALA A 190      -1.264-132.424   6.697  1.00  5.38           H  
ATOM   2938  HA  ALA A 190      -2.397-134.376   8.619  1.00  5.38           H  
ATOM   2939 1HB  ALA A 190      -2.851-135.771   6.609  1.00  5.38           H  
ATOM   2940 2HB  ALA A 190      -3.693-134.230   6.531  1.00  5.38           H  
ATOM   2941 3HB  ALA A 190      -2.213-134.496   5.584  1.00  5.38           H  
ATOM   2942  N   GLY A 191       0.349-134.290   8.606  1.00  5.13           N  
ATOM   2943  CA  GLY A 191       1.736-134.740   8.764  1.00  5.13           C  
ATOM   2944  C   GLY A 191       1.876-136.244   9.028  1.00  5.13           C  
ATOM   2945  O   GLY A 191       2.870-136.870   8.656  1.00  5.13           O  
ATOM   2946  H   GLY A 191       0.034-133.490   9.146  1.00  5.13           H  
ATOM   2947 1HA  GLY A 191       2.297-134.475   7.870  1.00  5.13           H  
ATOM   2948 2HA  GLY A 191       2.189-134.185   9.585  1.00  5.13           H  
ATOM   2949  N   ASP A 192       0.882-136.846   9.672  1.00  4.89           N  
ATOM   2950  CA  ASP A 192       0.932-138.278   9.954  1.00  4.89           C  
ATOM   2951  C   ASP A 192       1.012-139.103   8.665  1.00  4.89           C  
ATOM   2952  O   ASP A 192       1.645-140.162   8.626  1.00  4.89           O  
ATOM   2953  CB  ASP A 192      -0.307-138.697  10.743  1.00  4.89           C  
ATOM   2954  CG  ASP A 192      -0.300-138.196  12.188  1.00  4.89           C  
ATOM   2955  OD1 ASP A 192       0.730-137.760  12.657  1.00  4.89           O  
ATOM   2956  OD2 ASP A 192      -1.334-138.247  12.807  1.00  4.89           O  
ATOM   2957  H   ASP A 192       0.083-136.302   9.964  1.00  4.89           H  
ATOM   2958  HA  ASP A 192       1.822-138.484  10.549  1.00  4.89           H  
ATOM   2959 1HB  ASP A 192      -1.198-138.314  10.245  1.00  4.89           H  
ATOM   2960 2HB  ASP A 192      -0.383-139.784  10.749  1.00  4.89           H  
ATOM   2961  N   PHE A 193       0.357-138.612   7.612  1.00  4.66           N  
ATOM   2962  CA  PHE A 193       0.290-139.303   6.334  1.00  4.66           C  
ATOM   2963  C   PHE A 193       1.584-139.103   5.583  1.00  4.66           C  
ATOM   2964  O   PHE A 193       2.041-139.986   4.857  1.00  4.66           O  
ATOM   2965  CB  PHE A 193      -0.909-138.790   5.560  1.00  4.66           C  
ATOM   2966  CG  PHE A 193      -2.179-139.258   6.187  1.00  4.66           C  
ATOM   2967  CD1 PHE A 193      -2.780-138.526   7.198  1.00  4.66           C  
ATOM   2968  CD2 PHE A 193      -2.782-140.418   5.766  1.00  4.66           C  
ATOM   2969  CE1 PHE A 193      -3.956-138.953   7.783  1.00  4.66           C  
ATOM   2970  CE2 PHE A 193      -3.948-140.848   6.338  1.00  4.66           C  
ATOM   2971  CZ  PHE A 193      -4.543-140.121   7.352  1.00  4.66           C  
ATOM   2972  H   PHE A 193      -0.086-137.698   7.681  1.00  4.66           H  
ATOM   2973  HA  PHE A 193       0.153-140.367   6.520  1.00  4.66           H  
ATOM   2974 1HB  PHE A 193      -0.907-137.702   5.537  1.00  4.66           H  
ATOM   2975 2HB  PHE A 193      -0.874-139.148   4.532  1.00  4.66           H  
ATOM   2976  HD1 PHE A 193      -2.300-137.615   7.539  1.00  4.66           H  
ATOM   2977  HD2 PHE A 193      -2.319-141.001   4.966  1.00  4.66           H  
ATOM   2978  HE1 PHE A 193      -4.421-138.375   8.588  1.00  4.66           H  
ATOM   2979  HE2 PHE A 193      -4.395-141.761   5.990  1.00  4.66           H  
ATOM   2980  HZ  PHE A 193      -5.469-140.467   7.811  1.00  4.66           H  
ATOM   2981  N   VAL A 194       2.207-137.952   5.806  1.00  4.45           N  
ATOM   2982  CA  VAL A 194       3.479-137.655   5.167  1.00  4.45           C  
ATOM   2983  C   VAL A 194       4.518-138.605   5.687  1.00  4.45           C  
ATOM   2984  O   VAL A 194       5.261-139.213   4.917  1.00  4.45           O  
ATOM   2985  CB  VAL A 194       3.927-136.262   5.525  1.00  4.45           C  
ATOM   2986  CG1 VAL A 194       5.325-135.987   4.988  1.00  4.45           C  
ATOM   2987  CG2 VAL A 194       2.938-135.354   5.044  1.00  4.45           C  
ATOM   2988  H   VAL A 194       1.747-137.260   6.404  1.00  4.45           H  
ATOM   2989  HA  VAL A 194       3.382-137.767   4.087  1.00  4.45           H  
ATOM   2990  HB  VAL A 194       3.991-136.178   6.602  1.00  4.45           H  
ATOM   2991 1HG1 VAL A 194       5.639-134.986   5.280  1.00  4.45           H  
ATOM   2992 2HG1 VAL A 194       6.013-136.719   5.403  1.00  4.45           H  
ATOM   2993 3HG1 VAL A 194       5.325-136.065   3.905  1.00  4.45           H  
ATOM   2994 1HG2 VAL A 194       3.232-134.383   5.346  1.00  4.45           H  
ATOM   2995 2HG2 VAL A 194       2.865-135.420   3.961  1.00  4.45           H  
ATOM   2996 3HG2 VAL A 194       1.969-135.591   5.492  1.00  4.45           H  
ATOM   2997  N   VAL A 195       4.546-138.754   7.004  1.00  4.25           N  
ATOM   2998  CA  VAL A 195       5.474-139.675   7.614  1.00  4.25           C  
ATOM   2999  C   VAL A 195       5.171-141.087   7.174  1.00  4.25           C  
ATOM   3000  O   VAL A 195       6.091-141.845   6.876  1.00  4.25           O  
ATOM   3001  CB  VAL A 195       5.478-139.542   9.126  1.00  4.25           C  
ATOM   3002  CG1 VAL A 195       6.282-140.673   9.724  1.00  4.25           C  
ATOM   3003  CG2 VAL A 195       6.104-138.202   9.463  1.00  4.25           C  
ATOM   3004  H   VAL A 195       3.908-138.206   7.586  1.00  4.25           H  
ATOM   3005  HA  VAL A 195       6.478-139.421   7.272  1.00  4.25           H  
ATOM   3006  HB  VAL A 195       4.457-139.594   9.515  1.00  4.25           H  
ATOM   3007 1HG1 VAL A 195       6.302-140.576  10.806  1.00  4.25           H  
ATOM   3008 2HG1 VAL A 195       5.818-141.617   9.453  1.00  4.25           H  
ATOM   3009 3HG1 VAL A 195       7.288-140.648   9.335  1.00  4.25           H  
ATOM   3010 1HG2 VAL A 195       6.134-138.067  10.542  1.00  4.25           H  
ATOM   3011 2HG2 VAL A 195       7.109-138.156   9.064  1.00  4.25           H  
ATOM   3012 3HG2 VAL A 195       5.501-137.421   9.005  1.00  4.25           H  
ATOM   3013  N   ALA A 196       3.888-141.466   7.117  1.00  4.07           N  
ATOM   3014  CA  ALA A 196       3.575-142.797   6.636  1.00  4.07           C  
ATOM   3015  C   ALA A 196       4.119-142.981   5.221  1.00  4.07           C  
ATOM   3016  O   ALA A 196       4.699-144.020   4.915  1.00  4.07           O  
ATOM   3017  CB  ALA A 196       2.075-143.028   6.646  1.00  4.07           C  
ATOM   3018  H   ALA A 196       3.134-140.846   7.419  1.00  4.07           H  
ATOM   3019  HA  ALA A 196       4.057-143.520   7.291  1.00  4.07           H  
ATOM   3020 1HB  ALA A 196       1.858-144.034   6.297  1.00  4.07           H  
ATOM   3021 2HB  ALA A 196       1.695-142.901   7.661  1.00  4.07           H  
ATOM   3022 3HB  ALA A 196       1.598-142.307   5.990  1.00  4.07           H  
ATOM   3023  N   MET A 197       4.004-141.953   4.371  1.00  3.93           N  
ATOM   3024  CA  MET A 197       4.518-142.048   3.012  1.00  3.93           C  
ATOM   3025  C   MET A 197       6.023-142.256   3.028  1.00  3.93           C  
ATOM   3026  O   MET A 197       6.547-143.134   2.339  1.00  3.93           O  
ATOM   3027  CB  MET A 197       4.158-140.800   2.214  1.00  3.93           C  
ATOM   3028  CG  MET A 197       4.384-140.917   0.721  1.00  3.93           C  
ATOM   3029  SD  MET A 197       3.232-142.070  -0.055  1.00  3.93           S  
ATOM   3030  CE  MET A 197       4.291-143.465  -0.383  1.00  3.93           C  
ATOM   3031  H   MET A 197       3.509-141.110   4.656  1.00  3.93           H  
ATOM   3032  HA  MET A 197       4.074-142.907   2.531  1.00  3.93           H  
ATOM   3033 1HB  MET A 197       3.113-140.547   2.389  1.00  3.93           H  
ATOM   3034 2HB  MET A 197       4.754-139.959   2.568  1.00  3.93           H  
ATOM   3035 1HG  MET A 197       4.257-139.945   0.265  1.00  3.93           H  
ATOM   3036 2HG  MET A 197       5.401-141.257   0.530  1.00  3.93           H  
ATOM   3037 1HE  MET A 197       3.713-144.260  -0.852  1.00  3.93           H  
ATOM   3038 2HE  MET A 197       5.083-143.154  -1.055  1.00  3.93           H  
ATOM   3039 3HE  MET A 197       4.720-143.827   0.548  1.00  3.93           H  
ATOM   3040  N   VAL A 198       6.726-141.497   3.867  1.00  3.80           N  
ATOM   3041  CA  VAL A 198       8.171-141.631   3.928  1.00  3.80           C  
ATOM   3042  C   VAL A 198       8.535-143.034   4.405  1.00  3.80           C  
ATOM   3043  O   VAL A 198       9.426-143.673   3.840  1.00  3.80           O  
ATOM   3044  CB  VAL A 198       8.804-140.577   4.864  1.00  3.80           C  
ATOM   3045  CG1 VAL A 198      10.288-140.881   5.033  1.00  3.80           C  
ATOM   3046  CG2 VAL A 198       8.612-139.171   4.286  1.00  3.80           C  
ATOM   3047  H   VAL A 198       6.246-140.793   4.431  1.00  3.80           H  
ATOM   3048  HA  VAL A 198       8.575-141.487   2.927  1.00  3.80           H  
ATOM   3049  HB  VAL A 198       8.329-140.637   5.848  1.00  3.80           H  
ATOM   3050 1HG1 VAL A 198      10.730-140.153   5.686  1.00  3.80           H  
ATOM   3051 2HG1 VAL A 198      10.409-141.879   5.460  1.00  3.80           H  
ATOM   3052 3HG1 VAL A 198      10.784-140.837   4.063  1.00  3.80           H  
ATOM   3053 1HG2 VAL A 198       9.051-138.435   4.956  1.00  3.80           H  
ATOM   3054 2HG2 VAL A 198       9.093-139.111   3.311  1.00  3.80           H  
ATOM   3055 3HG2 VAL A 198       7.554-138.965   4.176  1.00  3.80           H  
ATOM   3056  N   ASN A 199       7.842-143.527   5.436  1.00  3.68           N  
ATOM   3057  CA  ASN A 199       8.098-144.861   5.960  1.00  3.68           C  
ATOM   3058  C   ASN A 199       7.812-145.960   4.928  1.00  3.68           C  
ATOM   3059  O   ASN A 199       8.563-146.941   4.825  1.00  3.68           O  
ATOM   3060  CB  ASN A 199       7.277-145.097   7.216  1.00  3.68           C  
ATOM   3061  CG  ASN A 199       7.797-144.367   8.442  1.00  3.68           C  
ATOM   3062  OD1 ASN A 199       8.954-143.944   8.512  1.00  3.68           O  
ATOM   3063  ND2 ASN A 199       6.948-144.239   9.428  1.00  3.68           N  
ATOM   3064  H   ASN A 199       7.120-142.955   5.869  1.00  3.68           H  
ATOM   3065  HA  ASN A 199       9.152-144.924   6.223  1.00  3.68           H  
ATOM   3066 1HB  ASN A 199       6.256-144.763   7.030  1.00  3.68           H  
ATOM   3067 2HB  ASN A 199       7.234-146.164   7.427  1.00  3.68           H  
ATOM   3068 1HD2 ASN A 199       7.229-143.789  10.276  1.00  3.68           H  
ATOM   3069 2HD2 ASN A 199       6.022-144.602   9.337  1.00  3.68           H  
ATOM   3070  N   MET A 200       6.751-145.801   4.127  1.00  3.56           N  
ATOM   3071  CA  MET A 200       6.442-146.801   3.108  1.00  3.56           C  
ATOM   3072  C   MET A 200       7.500-146.811   2.014  1.00  3.56           C  
ATOM   3073  O   MET A 200       7.919-147.882   1.561  1.00  3.56           O  
ATOM   3074  CB  MET A 200       5.052-146.555   2.528  1.00  3.56           C  
ATOM   3075  CG  MET A 200       3.904-146.886   3.495  1.00  3.56           C  
ATOM   3076  SD  MET A 200       2.271-146.783   2.738  1.00  3.56           S  
ATOM   3077  CE  MET A 200       2.061-145.014   2.605  1.00  3.56           C  
ATOM   3078  H   MET A 200       6.134-144.997   4.248  1.00  3.56           H  
ATOM   3079  HA  MET A 200       6.446-147.782   3.580  1.00  3.56           H  
ATOM   3080 1HB  MET A 200       4.963-145.500   2.270  1.00  3.56           H  
ATOM   3081 2HB  MET A 200       4.920-147.133   1.617  1.00  3.56           H  
ATOM   3082 1HG  MET A 200       4.043-147.901   3.861  1.00  3.56           H  
ATOM   3083 2HG  MET A 200       3.929-146.225   4.347  1.00  3.56           H  
ATOM   3084 1HE  MET A 200       1.093-144.793   2.161  1.00  3.56           H  
ATOM   3085 2HE  MET A 200       2.126-144.557   3.593  1.00  3.56           H  
ATOM   3086 3HE  MET A 200       2.836-144.624   1.972  1.00  3.56           H  
ATOM   3087  N   LEU A 201       7.973-145.625   1.623  1.00  3.46           N  
ATOM   3088  CA  LEU A 201       9.011-145.529   0.607  1.00  3.46           C  
ATOM   3089  C   LEU A 201      10.315-146.077   1.155  1.00  3.46           C  
ATOM   3090  O   LEU A 201      11.033-146.816   0.476  1.00  3.46           O  
ATOM   3091  CB  LEU A 201       9.210-144.067   0.216  1.00  3.46           C  
ATOM   3092  CG  LEU A 201       8.057-143.423  -0.528  1.00  3.46           C  
ATOM   3093  CD1 LEU A 201       8.299-141.954  -0.605  1.00  3.46           C  
ATOM   3094  CD2 LEU A 201       7.946-144.021  -1.914  1.00  3.46           C  
ATOM   3095  H   LEU A 201       7.584-144.768   2.021  1.00  3.46           H  
ATOM   3096  HA  LEU A 201       8.713-146.111  -0.262  1.00  3.46           H  
ATOM   3097 1HB  LEU A 201       9.375-143.488   1.125  1.00  3.46           H  
ATOM   3098 2HB  LEU A 201      10.102-143.990  -0.409  1.00  3.46           H  
ATOM   3099  HG  LEU A 201       7.142-143.594   0.014  1.00  3.46           H  
ATOM   3100 1HD1 LEU A 201       7.480-141.475  -1.126  1.00  3.46           H  
ATOM   3101 2HD1 LEU A 201       8.373-141.548   0.403  1.00  3.46           H  
ATOM   3102 3HD1 LEU A 201       9.229-141.787  -1.141  1.00  3.46           H  
ATOM   3103 1HD2 LEU A 201       7.117-143.554  -2.447  1.00  3.46           H  
ATOM   3104 2HD2 LEU A 201       8.875-143.847  -2.461  1.00  3.46           H  
ATOM   3105 3HD2 LEU A 201       7.768-145.093  -1.831  1.00  3.46           H  
ATOM   3106  N   SER A 202      10.595-145.761   2.420  1.00  3.40           N  
ATOM   3107  CA  SER A 202      11.818-146.201   3.046  1.00  3.40           C  
ATOM   3108  C   SER A 202      11.829-147.705   3.118  1.00  3.40           C  
ATOM   3109  O   SER A 202      12.811-148.329   2.757  1.00  3.40           O  
ATOM   3110  CB  SER A 202      11.927-145.627   4.446  1.00  3.40           C  
ATOM   3111  OG  SER A 202      12.012-144.229   4.405  1.00  3.40           O  
ATOM   3112  H   SER A 202       9.971-145.155   2.945  1.00  3.40           H  
ATOM   3113  HA  SER A 202      12.660-145.871   2.440  1.00  3.40           H  
ATOM   3114 1HB  SER A 202      11.059-145.923   5.026  1.00  3.40           H  
ATOM   3115 2HB  SER A 202      12.807-146.038   4.939  1.00  3.40           H  
ATOM   3116  HG  SER A 202      11.145-143.936   4.042  1.00  3.40           H  
ATOM   3117  N   THR A 203      10.700-148.308   3.479  1.00  3.37           N  
ATOM   3118  CA  THR A 203      10.603-149.756   3.553  1.00  3.37           C  
ATOM   3119  C   THR A 203      10.786-150.385   2.172  1.00  3.37           C  
ATOM   3120  O   THR A 203      11.568-151.324   1.993  1.00  3.37           O  
ATOM   3121  CB  THR A 203       9.241-150.179   4.120  1.00  3.37           C  
ATOM   3122  OG1 THR A 203       9.083-149.631   5.440  1.00  3.37           O  
ATOM   3123  CG2 THR A 203       9.162-151.704   4.184  1.00  3.37           C  
ATOM   3124  H   THR A 203       9.897-147.749   3.765  1.00  3.37           H  
ATOM   3125  HA  THR A 203      11.391-150.126   4.209  1.00  3.37           H  
ATOM   3126  HB  THR A 203       8.445-149.797   3.479  1.00  3.37           H  
ATOM   3127  HG1 THR A 203       8.997-148.648   5.363  1.00  3.37           H  
ATOM   3128 1HG2 THR A 203       8.195-152.000   4.587  1.00  3.37           H  
ATOM   3129 2HG2 THR A 203       9.281-152.116   3.182  1.00  3.37           H  
ATOM   3130 3HG2 THR A 203       9.956-152.085   4.828  1.00  3.37           H  
ATOM   3131  N   ALA A 204      10.139-149.805   1.159  1.00  3.42           N  
ATOM   3132  CA  ALA A 204      10.226-150.324  -0.198  1.00  3.42           C  
ATOM   3133  C   ALA A 204      11.678-150.404  -0.671  1.00  3.42           C  
ATOM   3134  O   ALA A 204      12.045-151.312  -1.421  1.00  3.42           O  
ATOM   3135  CB  ALA A 204       9.430-149.436  -1.139  1.00  3.42           C  
ATOM   3136  H   ALA A 204       9.517-149.015   1.339  1.00  3.42           H  
ATOM   3137  HA  ALA A 204       9.808-151.330  -0.205  1.00  3.42           H  
ATOM   3138 1HB  ALA A 204       9.478-149.838  -2.147  1.00  3.42           H  
ATOM   3139 2HB  ALA A 204       8.394-149.396  -0.806  1.00  3.42           H  
ATOM   3140 3HB  ALA A 204       9.852-148.433  -1.127  1.00  3.42           H  
ATOM   3141  N   ILE A 205      12.497-149.454  -0.231  1.00  3.55           N  
ATOM   3142  CA  ILE A 205      13.902-149.412  -0.586  1.00  3.55           C  
ATOM   3143  C   ILE A 205      14.806-150.181   0.388  1.00  3.55           C  
ATOM   3144  O   ILE A 205      15.532-151.106   0.017  1.00  3.55           O  
ATOM   3145  CB  ILE A 205      14.358-147.949  -0.571  1.00  3.55           C  
ATOM   3146  CG1 ILE A 205      13.595-147.163  -1.611  1.00  3.55           C  
ATOM   3147  CG2 ILE A 205      15.845-147.845  -0.794  1.00  3.55           C  
ATOM   3148  CD1 ILE A 205      13.778-145.686  -1.484  1.00  3.55           C  
ATOM   3149  H   ILE A 205      12.108-148.708   0.348  1.00  3.55           H  
ATOM   3150  HA  ILE A 205      14.018-149.832  -1.582  1.00  3.55           H  
ATOM   3151  HB  ILE A 205      14.116-147.513   0.402  1.00  3.55           H  
ATOM   3152 1HG1 ILE A 205      13.920-147.467  -2.592  1.00  3.55           H  
ATOM   3153 2HG1 ILE A 205      12.533-147.383  -1.513  1.00  3.55           H  
ATOM   3154 1HG2 ILE A 205      16.113-146.813  -0.753  1.00  3.55           H  
ATOM   3155 2HG2 ILE A 205      16.385-148.383  -0.019  1.00  3.55           H  
ATOM   3156 3HG2 ILE A 205      16.106-148.257  -1.766  1.00  3.55           H  
ATOM   3157 1HD1 ILE A 205      13.198-145.192  -2.254  1.00  3.55           H  
ATOM   3158 2HD1 ILE A 205      13.433-145.359  -0.500  1.00  3.55           H  
ATOM   3159 3HD1 ILE A 205      14.822-145.438  -1.599  1.00  3.55           H  
ATOM   3160  N   CYS A 206      14.745-149.789   1.650  1.00  3.81           N  
ATOM   3161  CA  CYS A 206      15.671-150.262   2.662  1.00  3.81           C  
ATOM   3162  C   CYS A 206      15.332-151.624   3.238  1.00  3.81           C  
ATOM   3163  O   CYS A 206      16.164-152.229   3.903  1.00  3.81           O  
ATOM   3164  CB  CYS A 206      15.765-149.234   3.791  1.00  3.81           C  
ATOM   3165  SG  CYS A 206      16.567-147.699   3.264  1.00  3.81           S  
ATOM   3166  H   CYS A 206      14.067-149.097   1.904  1.00  3.81           H  
ATOM   3167  HA  CYS A 206      16.652-150.326   2.207  1.00  3.81           H  
ATOM   3168 1HB  CYS A 206      14.773-148.997   4.164  1.00  3.81           H  
ATOM   3169 2HB  CYS A 206      16.342-149.654   4.617  1.00  3.81           H  
ATOM   3170  N   ASP A 207      14.185-152.230   2.923  1.00  4.19           N  
ATOM   3171  CA  ASP A 207      14.000-153.572   3.475  1.00  4.19           C  
ATOM   3172  C   ASP A 207      15.011-154.541   2.824  1.00  4.19           C  
ATOM   3173  O   ASP A 207      15.233-155.644   3.322  1.00  4.19           O  
ATOM   3174  CB  ASP A 207      12.562-154.086   3.327  1.00  4.19           C  
ATOM   3175  CG  ASP A 207      12.243-155.163   4.396  1.00  4.19           C  
ATOM   3176  OD1 ASP A 207      12.432-154.860   5.550  1.00  4.19           O  
ATOM   3177  OD2 ASP A 207      11.834-156.262   4.090  1.00  4.19           O  
ATOM   3178  H   ASP A 207      13.441-151.783   2.390  1.00  4.19           H  
ATOM   3179  HA  ASP A 207      14.217-153.533   4.541  1.00  4.19           H  
ATOM   3180 1HB  ASP A 207      11.864-153.264   3.453  1.00  4.19           H  
ATOM   3181 2HB  ASP A 207      12.417-154.496   2.328  1.00  4.19           H  
ATOM   3182  N   VAL A 208      15.664-154.102   1.729  1.00  4.66           N  
ATOM   3183  CA  VAL A 208      16.724-154.840   1.062  1.00  4.66           C  
ATOM   3184  C   VAL A 208      17.913-155.013   2.016  1.00  4.66           C  
ATOM   3185  O   VAL A 208      18.639-156.008   1.960  1.00  4.66           O  
ATOM   3186  CB  VAL A 208      17.167-154.091  -0.198  1.00  4.66           C  
ATOM   3187  CG1 VAL A 208      18.393-154.753  -0.796  1.00  4.66           C  
ATOM   3188  CG2 VAL A 208      16.018-154.071  -1.182  1.00  4.66           C  
ATOM   3189  H   VAL A 208      15.437-153.183   1.339  1.00  4.66           H  
ATOM   3190  HA  VAL A 208      16.346-155.823   0.783  1.00  4.66           H  
ATOM   3191  HB  VAL A 208      17.438-153.066   0.069  1.00  4.66           H  
ATOM   3192 1HG1 VAL A 208      18.702-154.202  -1.683  1.00  4.66           H  
ATOM   3193 2HG1 VAL A 208      19.201-154.745  -0.063  1.00  4.66           H  
ATOM   3194 3HG1 VAL A 208      18.157-155.781  -1.067  1.00  4.66           H  
ATOM   3195 1HG2 VAL A 208      16.316-153.526  -2.076  1.00  4.66           H  
ATOM   3196 2HG2 VAL A 208      15.748-155.091  -1.448  1.00  4.66           H  
ATOM   3197 3HG2 VAL A 208      15.158-153.573  -0.724  1.00  4.66           H  
ATOM   3198  N   ASP A 209      18.156-153.974   2.817  1.00  5.15           N  
ATOM   3199  CA  ASP A 209      19.220-153.892   3.802  1.00  5.15           C  
ATOM   3200  C   ASP A 209      18.708-153.095   4.985  1.00  5.15           C  
ATOM   3201  O   ASP A 209      18.729-151.862   4.998  1.00  5.15           O  
ATOM   3202  CB  ASP A 209      20.480-153.250   3.228  1.00  5.15           C  
ATOM   3203  CG  ASP A 209      21.637-153.183   4.248  1.00  5.15           C  
ATOM   3204  OD1 ASP A 209      21.384-153.305   5.456  1.00  5.15           O  
ATOM   3205  OD2 ASP A 209      22.758-153.022   3.823  1.00  5.15           O  
ATOM   3206  H   ASP A 209      17.486-153.214   2.821  1.00  5.15           H  
ATOM   3207  HA  ASP A 209      19.464-154.899   4.140  1.00  5.15           H  
ATOM   3208 1HB  ASP A 209      20.810-153.815   2.354  1.00  5.15           H  
ATOM   3209 2HB  ASP A 209      20.249-152.241   2.897  1.00  5.15           H  
ATOM   3210  N   ARG A 210      18.315-153.827   6.013  1.00  5.57           N  
ATOM   3211  CA  ARG A 210      17.644-153.281   7.175  1.00  5.57           C  
ATOM   3212  C   ARG A 210      18.555-152.527   8.130  1.00  5.57           C  
ATOM   3213  O   ARG A 210      18.093-152.043   9.164  1.00  5.57           O  
ATOM   3214  CB  ARG A 210      16.926-154.401   7.909  1.00  5.57           C  
ATOM   3215  CG  ARG A 210      15.738-154.994   7.126  1.00  5.57           C  
ATOM   3216  CD  ARG A 210      15.117-156.172   7.811  1.00  5.57           C  
ATOM   3217  NE  ARG A 210      13.965-156.683   7.060  1.00  5.57           N  
ATOM   3218  CZ  ARG A 210      13.379-157.888   7.231  1.00  5.57           C  
ATOM   3219  NH1 ARG A 210      13.842-158.737   8.135  1.00  5.57           N  
ATOM   3220  NH2 ARG A 210      12.335-158.214   6.476  1.00  5.57           N  
ATOM   3221  H   ARG A 210      18.412-154.829   5.938  1.00  5.57           H  
ATOM   3222  HA  ARG A 210      16.885-152.585   6.812  1.00  5.57           H  
ATOM   3223 1HB  ARG A 210      17.629-155.206   8.116  1.00  5.57           H  
ATOM   3224 2HB  ARG A 210      16.552-154.034   8.864  1.00  5.57           H  
ATOM   3225 1HG  ARG A 210      14.966-154.231   7.001  1.00  5.57           H  
ATOM   3226 2HG  ARG A 210      16.076-155.314   6.135  1.00  5.57           H  
ATOM   3227 1HD  ARG A 210      15.850-156.972   7.899  1.00  5.57           H  
ATOM   3228 2HD  ARG A 210      14.774-155.879   8.801  1.00  5.57           H  
ATOM   3229  HE  ARG A 210      13.529-156.054   6.367  1.00  5.57           H  
ATOM   3230 1HH1 ARG A 210      14.638-158.483   8.702  1.00  5.57           H  
ATOM   3231 2HH1 ARG A 210      13.401-159.637   8.256  1.00  5.57           H  
ATOM   3232 1HH2 ARG A 210      12.001-157.541   5.746  1.00  5.57           H  
ATOM   3233 2HH2 ARG A 210      11.886-159.105   6.585  1.00  5.57           H  
ATOM   3234  N   THR A 211      19.850-152.430   7.814  1.00  5.83           N  
ATOM   3235  CA  THR A 211      20.732-151.686   8.695  1.00  5.83           C  
ATOM   3236  C   THR A 211      20.828-150.225   8.244  1.00  5.83           C  
ATOM   3237  O   THR A 211      21.470-149.407   8.906  1.00  5.83           O  
ATOM   3238  CB  THR A 211      22.143-152.312   8.772  1.00  5.83           C  
ATOM   3239  OG1 THR A 211      22.820-152.227   7.508  1.00  5.83           O  
ATOM   3240  CG2 THR A 211      22.011-153.776   9.145  1.00  5.83           C  
ATOM   3241  H   THR A 211      20.228-152.838   6.945  1.00  5.83           H  
ATOM   3242  HA  THR A 211      20.312-151.696   9.700  1.00  5.83           H  
ATOM   3243  HB  THR A 211      22.731-151.794   9.528  1.00  5.83           H  
ATOM   3244  HG1 THR A 211      22.277-152.639   6.793  1.00  5.83           H  
ATOM   3245 1HG2 THR A 211      23.000-154.227   9.208  1.00  5.83           H  
ATOM   3246 2HG2 THR A 211      21.507-153.863  10.106  1.00  5.83           H  
ATOM   3247 3HG2 THR A 211      21.425-154.286   8.377  1.00  5.83           H  
ATOM   3248  N   LEU A 212      20.201-149.888   7.109  1.00  5.82           N  
ATOM   3249  CA  LEU A 212      20.291-148.522   6.609  1.00  5.82           C  
ATOM   3250  C   LEU A 212      19.561-147.492   7.468  1.00  5.82           C  
ATOM   3251  O   LEU A 212      18.417-147.679   7.880  1.00  5.82           O  
ATOM   3252  CB  LEU A 212      19.737-148.455   5.188  1.00  5.82           C  
ATOM   3253  CG  LEU A 212      20.551-149.193   4.128  1.00  5.82           C  
ATOM   3254  CD1 LEU A 212      19.807-149.154   2.799  1.00  5.82           C  
ATOM   3255  CD2 LEU A 212      21.913-148.545   4.019  1.00  5.82           C  
ATOM   3256  H   LEU A 212      19.678-150.588   6.575  1.00  5.82           H  
ATOM   3257  HA  LEU A 212      21.344-148.249   6.579  1.00  5.82           H  
ATOM   3258 1HB  LEU A 212      18.742-148.896   5.192  1.00  5.82           H  
ATOM   3259 2HB  LEU A 212      19.645-147.406   4.890  1.00  5.82           H  
ATOM   3260  HG  LEU A 212      20.671-150.240   4.419  1.00  5.82           H  
ATOM   3261 1HD1 LEU A 212      20.381-149.685   2.045  1.00  5.82           H  
ATOM   3262 2HD1 LEU A 212      18.845-149.640   2.925  1.00  5.82           H  
ATOM   3263 3HD1 LEU A 212      19.659-148.120   2.485  1.00  5.82           H  
ATOM   3264 1HD2 LEU A 212      22.504-149.071   3.268  1.00  5.82           H  
ATOM   3265 2HD2 LEU A 212      21.798-147.506   3.733  1.00  5.82           H  
ATOM   3266 3HD2 LEU A 212      22.417-148.603   4.984  1.00  5.82           H  
ATOM   3267  N   ASP A 213      20.235-146.366   7.688  1.00  5.54           N  
ATOM   3268  CA  ASP A 213      19.682-145.215   8.392  1.00  5.54           C  
ATOM   3269  C   ASP A 213      18.566-144.600   7.541  1.00  5.54           C  
ATOM   3270  O   ASP A 213      18.767-144.448   6.334  1.00  5.54           O  
ATOM   3271  CB  ASP A 213      20.754-144.143   8.653  1.00  5.54           C  
ATOM   3272  CG  ASP A 213      20.294-143.013   9.636  1.00  5.54           C  
ATOM   3273  OD1 ASP A 213      20.570-143.141  10.802  1.00  5.54           O  
ATOM   3274  OD2 ASP A 213      19.635-142.059   9.212  1.00  5.54           O  
ATOM   3275  H   ASP A 213      21.183-146.308   7.344  1.00  5.54           H  
ATOM   3276  HA  ASP A 213      19.308-145.563   9.348  1.00  5.54           H  
ATOM   3277 1HB  ASP A 213      21.643-144.618   9.070  1.00  5.54           H  
ATOM   3278 2HB  ASP A 213      21.049-143.686   7.706  1.00  5.54           H  
ATOM   3279  N   PRO A 214      17.420-144.186   8.113  1.00  5.08           N  
ATOM   3280  CA  PRO A 214      16.353-143.466   7.433  1.00  5.08           C  
ATOM   3281  C   PRO A 214      16.880-142.291   6.592  1.00  5.08           C  
ATOM   3282  O   PRO A 214      16.285-141.950   5.568  1.00  5.08           O  
ATOM   3283  CB  PRO A 214      15.485-142.992   8.603  1.00  5.08           C  
ATOM   3284  CG  PRO A 214      15.672-144.063   9.656  1.00  5.08           C  
ATOM   3285  CD  PRO A 214      17.126-144.485   9.535  1.00  5.08           C  
ATOM   3286  HA  PRO A 214      15.794-144.175   6.809  1.00  5.08           H  
ATOM   3287 1HB  PRO A 214      15.823-141.998   8.942  1.00  5.08           H  
ATOM   3288 2HB  PRO A 214      14.440-142.882   8.276  1.00  5.08           H  
ATOM   3289 1HG  PRO A 214      15.433-143.656  10.652  1.00  5.08           H  
ATOM   3290 2HG  PRO A 214      14.976-144.897   9.478  1.00  5.08           H  
ATOM   3291 1HD  PRO A 214      17.757-143.893  10.212  1.00  5.08           H  
ATOM   3292 2HD  PRO A 214      17.187-145.567   9.728  1.00  5.08           H  
ATOM   3293  N   THR A 215      18.000-141.667   6.993  1.00  4.53           N  
ATOM   3294  CA  THR A 215      18.545-140.559   6.223  1.00  4.53           C  
ATOM   3295  C   THR A 215      18.935-141.079   4.843  1.00  4.53           C  
ATOM   3296  O   THR A 215      18.695-140.424   3.827  1.00  4.53           O  
ATOM   3297  CB  THR A 215      19.791-139.978   6.895  1.00  4.53           C  
ATOM   3298  OG1 THR A 215      19.448-139.536   8.215  1.00  4.53           O  
ATOM   3299  CG2 THR A 215      20.320-138.802   6.070  1.00  4.53           C  
ATOM   3300  H   THR A 215      18.501-141.941   7.842  1.00  4.53           H  
ATOM   3301  HA  THR A 215      17.786-139.786   6.111  1.00  4.53           H  
ATOM   3302  HB  THR A 215      20.560-140.749   6.970  1.00  4.53           H  
ATOM   3303  HG1 THR A 215      19.314-140.360   8.763  1.00  4.53           H  
ATOM   3304 1HG2 THR A 215      21.206-138.389   6.550  1.00  4.53           H  
ATOM   3305 2HG2 THR A 215      20.579-139.154   5.069  1.00  4.53           H  
ATOM   3306 3HG2 THR A 215      19.554-138.034   5.996  1.00  4.53           H  
ATOM   3307  N   THR A 216      19.562-142.258   4.813  1.00  4.00           N  
ATOM   3308  CA  THR A 216      19.966-142.865   3.562  1.00  4.00           C  
ATOM   3309  C   THR A 216      18.742-143.273   2.786  1.00  4.00           C  
ATOM   3310  O   THR A 216      18.684-143.095   1.575  1.00  4.00           O  
ATOM   3311  CB  THR A 216      20.890-144.074   3.749  1.00  4.00           C  
ATOM   3312  OG1 THR A 216      22.107-143.654   4.386  1.00  4.00           O  
ATOM   3313  CG2 THR A 216      21.183-144.695   2.391  1.00  4.00           C  
ATOM   3314  H   THR A 216      19.688-142.778   5.673  1.00  4.00           H  
ATOM   3315  HA  THR A 216      20.505-142.127   2.975  1.00  4.00           H  
ATOM   3316  HB  THR A 216      20.400-144.819   4.380  1.00  4.00           H  
ATOM   3317  HG1 THR A 216      22.504-142.944   3.867  1.00  4.00           H  
ATOM   3318 1HG2 THR A 216      21.832-145.552   2.506  1.00  4.00           H  
ATOM   3319 2HG2 THR A 216      20.244-145.007   1.946  1.00  4.00           H  
ATOM   3320 3HG2 THR A 216      21.666-143.957   1.749  1.00  4.00           H  
ATOM   3321  N   CYS A 217      17.766-143.852   3.478  1.00  3.53           N  
ATOM   3322  CA  CYS A 217      16.559-144.307   2.798  1.00  3.53           C  
ATOM   3323  C   CYS A 217      15.924-143.125   2.050  1.00  3.53           C  
ATOM   3324  O   CYS A 217      15.521-143.252   0.890  1.00  3.53           O  
ATOM   3325  CB  CYS A 217      15.571-144.869   3.809  1.00  3.53           C  
ATOM   3326  SG  CYS A 217      16.199-146.330   4.714  1.00  3.53           S  
ATOM   3327  H   CYS A 217      17.888-143.987   4.484  1.00  3.53           H  
ATOM   3328  HA  CYS A 217      16.829-145.075   2.075  1.00  3.53           H  
ATOM   3329 1HB  CYS A 217      15.285-144.104   4.519  1.00  3.53           H  
ATOM   3330 2HB  CYS A 217      14.680-145.165   3.283  1.00  3.53           H  
ATOM   3331  N   LEU A 218      15.901-141.955   2.703  1.00  3.14           N  
ATOM   3332  CA  LEU A 218      15.404-140.714   2.116  1.00  3.14           C  
ATOM   3333  C   LEU A 218      16.200-140.341   0.881  1.00  3.14           C  
ATOM   3334  O   LEU A 218      15.621-140.021  -0.162  1.00  3.14           O  
ATOM   3335  CB  LEU A 218      15.515-139.566   3.109  1.00  3.14           C  
ATOM   3336  CG  LEU A 218      15.104-138.193   2.600  1.00  3.14           C  
ATOM   3337  CD1 LEU A 218      13.603-138.194   2.244  1.00  3.14           C  
ATOM   3338  CD2 LEU A 218      15.470-137.203   3.667  1.00  3.14           C  
ATOM   3339  H   LEU A 218      16.223-141.934   3.670  1.00  3.14           H  
ATOM   3340  HA  LEU A 218      14.362-140.854   1.839  1.00  3.14           H  
ATOM   3341 1HB  LEU A 218      14.905-139.802   3.979  1.00  3.14           H  
ATOM   3342 2HB  LEU A 218      16.535-139.486   3.435  1.00  3.14           H  
ATOM   3343  HG  LEU A 218      15.654-137.950   1.689  1.00  3.14           H  
ATOM   3344 1HD1 LEU A 218      13.310-137.209   1.880  1.00  3.14           H  
ATOM   3345 2HD1 LEU A 218      13.418-138.936   1.466  1.00  3.14           H  
ATOM   3346 3HD1 LEU A 218      13.017-138.441   3.127  1.00  3.14           H  
ATOM   3347 1HD2 LEU A 218      15.208-136.203   3.369  1.00  3.14           H  
ATOM   3348 2HD2 LEU A 218      14.940-137.475   4.548  1.00  3.14           H  
ATOM   3349 3HD2 LEU A 218      16.540-137.254   3.858  1.00  3.14           H  
ATOM   3350  N   GLN A 219      17.528-140.372   0.990  1.00  2.82           N  
ATOM   3351  CA  GLN A 219      18.385-140.034  -0.133  1.00  2.82           C  
ATOM   3352  C   GLN A 219      18.114-140.985  -1.287  1.00  2.82           C  
ATOM   3353  O   GLN A 219      17.994-140.561  -2.429  1.00  2.82           O  
ATOM   3354  CB  GLN A 219      19.849-140.122   0.290  1.00  2.82           C  
ATOM   3355  CG  GLN A 219      20.286-139.045   1.259  1.00  2.82           C  
ATOM   3356  CD  GLN A 219      21.647-139.328   1.872  1.00  2.82           C  
ATOM   3357  OE1 GLN A 219      22.091-140.483   1.944  1.00  2.82           O  
ATOM   3358  NE2 GLN A 219      22.319-138.289   2.323  1.00  2.82           N  
ATOM   3359  H   GLN A 219      17.952-140.623   1.888  1.00  2.82           H  
ATOM   3360  HA  GLN A 219      18.157-139.016  -0.459  1.00  2.82           H  
ATOM   3361 1HB  GLN A 219      20.038-141.092   0.743  1.00  2.82           H  
ATOM   3362 2HB  GLN A 219      20.475-140.047  -0.583  1.00  2.82           H  
ATOM   3363 1HG  GLN A 219      20.357-138.100   0.714  1.00  2.82           H  
ATOM   3364 2HG  GLN A 219      19.553-138.959   2.054  1.00  2.82           H  
ATOM   3365 1HE2 GLN A 219      23.223-138.413   2.731  1.00  2.82           H  
ATOM   3366 2HE2 GLN A 219      21.953-137.338   2.209  1.00  2.82           H  
ATOM   3367  N   GLN A 220      17.930-142.265  -0.973  1.00  2.58           N  
ATOM   3368  CA  GLN A 220      17.641-143.241  -1.999  1.00  2.58           C  
ATOM   3369  C   GLN A 220      16.291-142.951  -2.632  1.00  2.58           C  
ATOM   3370  O   GLN A 220      16.145-143.079  -3.850  1.00  2.58           O  
ATOM   3371  CB  GLN A 220      17.733-144.649  -1.424  1.00  2.58           C  
ATOM   3372  CG  GLN A 220      19.164-145.070  -1.086  1.00  2.58           C  
ATOM   3373  CD  GLN A 220      19.258-146.400  -0.369  1.00  2.58           C  
ATOM   3374  OE1 GLN A 220      18.467-146.718   0.512  1.00  2.58           O  
ATOM   3375  NE2 GLN A 220      20.245-147.206  -0.752  1.00  2.58           N  
ATOM   3376  H   GLN A 220      18.030-142.563  -0.010  1.00  2.58           H  
ATOM   3377  HA  GLN A 220      18.387-143.154  -2.772  1.00  2.58           H  
ATOM   3378 1HB  GLN A 220      17.143-144.702  -0.512  1.00  2.58           H  
ATOM   3379 2HB  GLN A 220      17.324-145.356  -2.139  1.00  2.58           H  
ATOM   3380 1HG  GLN A 220      19.715-145.158  -2.013  1.00  2.58           H  
ATOM   3381 2HG  GLN A 220      19.615-144.302  -0.460  1.00  2.58           H  
ATOM   3382 1HE2 GLN A 220      20.358-148.101  -0.315  1.00  2.58           H  
ATOM   3383 2HE2 GLN A 220      20.874-146.924  -1.474  1.00  2.58           H  
ATOM   3384  N   ALA A 221      15.303-142.524  -1.835  1.00  2.38           N  
ATOM   3385  CA  ALA A 221      14.014-142.170  -2.411  1.00  2.38           C  
ATOM   3386  C   ALA A 221      14.206-141.018  -3.379  1.00  2.38           C  
ATOM   3387  O   ALA A 221      13.643-141.027  -4.470  1.00  2.38           O  
ATOM   3388  CB  ALA A 221      13.010-141.789  -1.329  1.00  2.38           C  
ATOM   3389  H   ALA A 221      15.448-142.471  -0.827  1.00  2.38           H  
ATOM   3390  HA  ALA A 221      13.638-143.024  -2.970  1.00  2.38           H  
ATOM   3391 1HB  ALA A 221      12.057-141.539  -1.791  1.00  2.38           H  
ATOM   3392 2HB  ALA A 221      12.877-142.629  -0.646  1.00  2.38           H  
ATOM   3393 3HB  ALA A 221      13.376-140.931  -0.777  1.00  2.38           H  
ATOM   3394  N   ALA A 222      15.047-140.045  -2.997  1.00  2.22           N  
ATOM   3395  CA  ALA A 222      15.339-138.898  -3.847  1.00  2.22           C  
ATOM   3396  C   ALA A 222      16.018-139.330  -5.137  1.00  2.22           C  
ATOM   3397  O   ALA A 222      15.734-138.790  -6.209  1.00  2.22           O  
ATOM   3398  CB  ALA A 222      16.181-137.882  -3.095  1.00  2.22           C  
ATOM   3399  H   ALA A 222      15.470-140.097  -2.070  1.00  2.22           H  
ATOM   3400  HA  ALA A 222      14.410-138.442  -4.116  1.00  2.22           H  
ATOM   3401 1HB  ALA A 222      16.350-137.016  -3.725  1.00  2.22           H  
ATOM   3402 2HB  ALA A 222      15.651-137.578  -2.192  1.00  2.22           H  
ATOM   3403 3HB  ALA A 222      17.132-138.318  -2.824  1.00  2.22           H  
ATOM   3404  N   TRP A 223      16.892-140.328  -5.053  1.00  2.07           N  
ATOM   3405  CA  TRP A 223      17.574-140.827  -6.233  1.00  2.07           C  
ATOM   3406  C   TRP A 223      16.561-141.488  -7.165  1.00  2.07           C  
ATOM   3407  O   TRP A 223      16.585-141.259  -8.379  1.00  2.07           O  
ATOM   3408  CB  TRP A 223      18.670-141.810  -5.822  1.00  2.07           C  
ATOM   3409  CG  TRP A 223      19.697-141.121  -4.997  1.00  2.07           C  
ATOM   3410  CD1 TRP A 223      19.877-139.791  -4.964  1.00  2.07           C  
ATOM   3411  CD2 TRP A 223      20.655-141.675  -4.064  1.00  2.07           C  
ATOM   3412  NE1 TRP A 223      20.859-139.466  -4.083  1.00  2.07           N  
ATOM   3413  CE2 TRP A 223      21.347-140.599  -3.521  1.00  2.07           C  
ATOM   3414  CE3 TRP A 223      20.965-142.971  -3.644  1.00  2.07           C  
ATOM   3415  CZ2 TRP A 223      22.337-140.764  -2.567  1.00  2.07           C  
ATOM   3416  CZ3 TRP A 223      21.956-143.141  -2.683  1.00  2.07           C  
ATOM   3417  CH2 TRP A 223      22.623-142.063  -2.158  1.00  2.07           C  
ATOM   3418  H   TRP A 223      17.110-140.716  -4.135  1.00  2.07           H  
ATOM   3419  HA  TRP A 223      18.034-139.988  -6.754  1.00  2.07           H  
ATOM   3420 1HB  TRP A 223      18.239-142.622  -5.244  1.00  2.07           H  
ATOM   3421 2HB  TRP A 223      19.139-142.239  -6.700  1.00  2.07           H  
ATOM   3422  HD1 TRP A 223      19.303-139.096  -5.542  1.00  2.07           H  
ATOM   3423  HE1 TRP A 223      21.185-138.524  -3.839  1.00  2.07           H  
ATOM   3424  HE3 TRP A 223      20.433-143.827  -4.055  1.00  2.07           H  
ATOM   3425  HZ2 TRP A 223      22.874-139.915  -2.139  1.00  2.07           H  
ATOM   3426  HZ3 TRP A 223      22.190-144.155  -2.355  1.00  2.07           H  
ATOM   3427  HH2 TRP A 223      23.395-142.227  -1.405  1.00  2.07           H  
ATOM   3428  N   GLN A 224      15.626-142.262  -6.590  1.00  1.93           N  
ATOM   3429  CA  GLN A 224      14.591-142.902  -7.395  1.00  1.93           C  
ATOM   3430  C   GLN A 224      13.663-141.861  -7.999  1.00  1.93           C  
ATOM   3431  O   GLN A 224      13.291-141.963  -9.167  1.00  1.93           O  
ATOM   3432  CB  GLN A 224      13.753-143.890  -6.575  1.00  1.93           C  
ATOM   3433  CG  GLN A 224      14.481-145.149  -6.131  1.00  1.93           C  
ATOM   3434  CD  GLN A 224      13.564-146.097  -5.364  1.00  1.93           C  
ATOM   3435  OE1 GLN A 224      12.544-145.694  -4.792  1.00  1.93           O  
ATOM   3436  NE2 GLN A 224      13.925-147.379  -5.361  1.00  1.93           N  
ATOM   3437  H   GLN A 224      15.657-142.423  -5.583  1.00  1.93           H  
ATOM   3438  HA  GLN A 224      15.072-143.443  -8.208  1.00  1.93           H  
ATOM   3439 1HB  GLN A 224      13.399-143.386  -5.672  1.00  1.93           H  
ATOM   3440 2HB  GLN A 224      12.875-144.183  -7.146  1.00  1.93           H  
ATOM   3441 1HG  GLN A 224      14.864-145.668  -7.008  1.00  1.93           H  
ATOM   3442 2HG  GLN A 224      15.303-144.863  -5.476  1.00  1.93           H  
ATOM   3443 1HE2 GLN A 224      13.365-148.059  -4.883  1.00  1.93           H  
ATOM   3444 2HE2 GLN A 224      14.756-147.663  -5.839  1.00  1.93           H  
ATOM   3445  N   TRP A 225      13.332-140.826  -7.220  1.00  1.80           N  
ATOM   3446  CA  TRP A 225      12.459-139.762  -7.689  1.00  1.80           C  
ATOM   3447  C   TRP A 225      13.132-139.068  -8.854  1.00  1.80           C  
ATOM   3448  O   TRP A 225      12.494-138.768  -9.864  1.00  1.80           O  
ATOM   3449  CB  TRP A 225      12.198-138.747  -6.582  1.00  1.80           C  
ATOM   3450  CG  TRP A 225      11.290-139.185  -5.476  1.00  1.80           C  
ATOM   3451  CD1 TRP A 225      10.340-140.159  -5.507  1.00  1.80           C  
ATOM   3452  CD2 TRP A 225      11.270-138.645  -4.126  1.00  1.80           C  
ATOM   3453  NE1 TRP A 225       9.729-140.261  -4.279  1.00  1.80           N  
ATOM   3454  CE2 TRP A 225      10.294-139.338  -3.423  1.00  1.80           C  
ATOM   3455  CE3 TRP A 225      12.001-137.637  -3.469  1.00  1.80           C  
ATOM   3456  CZ2 TRP A 225      10.021-139.062  -2.090  1.00  1.80           C  
ATOM   3457  CZ3 TRP A 225      11.740-137.373  -2.132  1.00  1.80           C  
ATOM   3458  CH2 TRP A 225      10.774-138.068  -1.461  1.00  1.80           C  
ATOM   3459  H   TRP A 225      13.665-140.800  -6.260  1.00  1.80           H  
ATOM   3460  HA  TRP A 225      11.521-140.193  -8.021  1.00  1.80           H  
ATOM   3461 1HB  TRP A 225      13.138-138.513  -6.125  1.00  1.80           H  
ATOM   3462 2HB  TRP A 225      11.821-137.845  -6.999  1.00  1.80           H  
ATOM   3463  HD1 TRP A 225      10.101-140.770  -6.375  1.00  1.80           H  
ATOM   3464  HE1 TRP A 225       8.997-140.914  -4.049  1.00  1.80           H  
ATOM   3465  HE3 TRP A 225      12.758-137.072  -4.002  1.00  1.80           H  
ATOM   3466  HZ2 TRP A 225       9.260-139.583  -1.539  1.00  1.80           H  
ATOM   3467  HZ3 TRP A 225      12.318-136.592  -1.636  1.00  1.80           H  
ATOM   3468  HH2 TRP A 225      10.583-137.837  -0.413  1.00  1.80           H  
ATOM   3469  N   GLY A 226      14.441-138.862  -8.723  1.00  1.67           N  
ATOM   3470  CA  GLY A 226      15.252-138.255  -9.754  1.00  1.67           C  
ATOM   3471  C   GLY A 226      15.141-139.075 -11.022  1.00  1.67           C  
ATOM   3472  O   GLY A 226      14.788-138.551 -12.081  1.00  1.67           O  
ATOM   3473  H   GLY A 226      14.899-139.116  -7.849  1.00  1.67           H  
ATOM   3474 1HA  GLY A 226      14.924-137.233  -9.933  1.00  1.67           H  
ATOM   3475 2HA  GLY A 226      16.292-138.219  -9.426  1.00  1.67           H  
ATOM   3476  N   ALA A 227      15.393-140.379 -10.922  1.00  1.55           N  
ATOM   3477  CA  ALA A 227      15.317-141.222 -12.104  1.00  1.55           C  
ATOM   3478  C   ALA A 227      13.933-141.149 -12.751  1.00  1.55           C  
ATOM   3479  O   ALA A 227      13.815-140.998 -13.969  1.00  1.55           O  
ATOM   3480  CB  ALA A 227      15.626-142.660 -11.722  1.00  1.55           C  
ATOM   3481  H   ALA A 227      15.672-140.772 -10.022  1.00  1.55           H  
ATOM   3482  HA  ALA A 227      16.055-140.864 -12.823  1.00  1.55           H  
ATOM   3483 1HB  ALA A 227      15.591-143.287 -12.609  1.00  1.55           H  
ATOM   3484 2HB  ALA A 227      16.618-142.708 -11.275  1.00  1.55           H  
ATOM   3485 3HB  ALA A 227      14.886-143.006 -11.000  1.00  1.55           H  
ATOM   3486  N   LEU A 228      12.880-141.151 -11.934  1.00  1.44           N  
ATOM   3487  CA  LEU A 228      11.511-141.073 -12.436  1.00  1.44           C  
ATOM   3488  C   LEU A 228      11.253-139.726 -13.103  1.00  1.44           C  
ATOM   3489  O   LEU A 228      10.488-139.626 -14.065  1.00  1.44           O  
ATOM   3490  CB  LEU A 228      10.534-141.311 -11.286  1.00  1.44           C  
ATOM   3491  CG  LEU A 228      10.543-142.742 -10.728  1.00  1.44           C  
ATOM   3492  CD1 LEU A 228       9.707-142.806  -9.469  1.00  1.44           C  
ATOM   3493  CD2 LEU A 228      10.006-143.683 -11.782  1.00  1.44           C  
ATOM   3494  H   LEU A 228      13.030-141.260 -10.930  1.00  1.44           H  
ATOM   3495  HA  LEU A 228      11.374-141.854 -13.180  1.00  1.44           H  
ATOM   3496 1HB  LEU A 228      10.798-140.644 -10.477  1.00  1.44           H  
ATOM   3497 2HB  LEU A 228       9.526-141.076 -11.621  1.00  1.44           H  
ATOM   3498  HG  LEU A 228      11.558-143.029 -10.478  1.00  1.44           H  
ATOM   3499 1HD1 LEU A 228       9.725-143.821  -9.075  1.00  1.44           H  
ATOM   3500 2HD1 LEU A 228      10.117-142.123  -8.729  1.00  1.44           H  
ATOM   3501 3HD1 LEU A 228       8.697-142.533  -9.705  1.00  1.44           H  
ATOM   3502 1HD2 LEU A 228      10.018-144.703 -11.397  1.00  1.44           H  
ATOM   3503 2HD2 LEU A 228       8.983-143.402 -12.036  1.00  1.44           H  
ATOM   3504 3HD2 LEU A 228      10.632-143.624 -12.672  1.00  1.44           H  
ATOM   3505  N   ALA A 229      11.915-138.690 -12.591  1.00  1.37           N  
ATOM   3506  CA  ALA A 229      11.811-137.329 -13.082  1.00  1.37           C  
ATOM   3507  C   ALA A 229      12.726-137.067 -14.293  1.00  1.37           C  
ATOM   3508  O   ALA A 229      12.735-135.956 -14.828  1.00  1.37           O  
ATOM   3509  CB  ALA A 229      12.134-136.359 -11.967  1.00  1.37           C  
ATOM   3510  H   ALA A 229      12.508-138.846 -11.778  1.00  1.37           H  
ATOM   3511  HA  ALA A 229      10.781-137.170 -13.397  1.00  1.37           H  
ATOM   3512 1HB  ALA A 229      11.995-135.359 -12.332  1.00  1.37           H  
ATOM   3513 2HB  ALA A 229      11.464-136.531 -11.127  1.00  1.37           H  
ATOM   3514 3HB  ALA A 229      13.160-136.499 -11.640  1.00  1.37           H  
ATOM   3515  N   GLY A 230      13.503-138.074 -14.723  1.00  1.32           N  
ATOM   3516  CA  GLY A 230      14.401-137.930 -15.864  1.00  1.32           C  
ATOM   3517  C   GLY A 230      15.793-137.351 -15.580  1.00  1.32           C  
ATOM   3518  O   GLY A 230      16.468-136.910 -16.516  1.00  1.32           O  
ATOM   3519  H   GLY A 230      13.472-138.984 -14.263  1.00  1.32           H  
ATOM   3520 1HA  GLY A 230      14.523-138.912 -16.319  1.00  1.32           H  
ATOM   3521 2HA  GLY A 230      13.910-137.312 -16.612  1.00  1.32           H  
ATOM   3522  N   VAL A 231      16.239-137.340 -14.322  1.00  1.30           N  
ATOM   3523  CA  VAL A 231      17.559-136.780 -14.027  1.00  1.30           C  
ATOM   3524  C   VAL A 231      18.472-137.771 -13.283  1.00  1.30           C  
ATOM   3525  O   VAL A 231      17.981-138.633 -12.558  1.00  1.30           O  
ATOM   3526  CB  VAL A 231      17.405-135.535 -13.159  1.00  1.30           C  
ATOM   3527  CG1 VAL A 231      16.635-134.463 -13.903  1.00  1.30           C  
ATOM   3528  CG2 VAL A 231      16.692-135.937 -11.917  1.00  1.30           C  
ATOM   3529  H   VAL A 231      15.658-137.722 -13.572  1.00  1.30           H  
ATOM   3530  HA  VAL A 231      17.986-136.478 -14.966  1.00  1.30           H  
ATOM   3531  HB  VAL A 231      18.385-135.139 -12.915  1.00  1.30           H  
ATOM   3532 1HG1 VAL A 231      16.533-133.582 -13.288  1.00  1.30           H  
ATOM   3533 2HG1 VAL A 231      17.179-134.199 -14.812  1.00  1.30           H  
ATOM   3534 3HG1 VAL A 231      15.645-134.832 -14.166  1.00  1.30           H  
ATOM   3535 1HG2 VAL A 231      16.566-135.110 -11.271  1.00  1.30           H  
ATOM   3536 2HG2 VAL A 231      15.719-136.318 -12.191  1.00  1.30           H  
ATOM   3537 3HG2 VAL A 231      17.269-136.707 -11.407  1.00  1.30           H  
ATOM   3538  N   PRO A 232      19.805-137.702 -13.460  1.00  1.32           N  
ATOM   3539  CA  PRO A 232      20.790-138.500 -12.747  1.00  1.32           C  
ATOM   3540  C   PRO A 232      20.754-138.362 -11.237  1.00  1.32           C  
ATOM   3541  O   PRO A 232      20.737-137.246 -10.707  1.00  1.32           O  
ATOM   3542  CB  PRO A 232      22.120-137.960 -13.287  1.00  1.32           C  
ATOM   3543  CG  PRO A 232      21.790-137.389 -14.636  1.00  1.32           C  
ATOM   3544  CD  PRO A 232      20.394-136.819 -14.498  1.00  1.32           C  
ATOM   3545  HA  PRO A 232      20.655-139.562 -13.035  1.00  1.32           H  
ATOM   3546 1HB  PRO A 232      22.523-137.204 -12.593  1.00  1.32           H  
ATOM   3547 2HB  PRO A 232      22.863-138.769 -13.338  1.00  1.32           H  
ATOM   3548 1HG  PRO A 232      22.535-136.630 -14.922  1.00  1.32           H  
ATOM   3549 2HG  PRO A 232      21.843-138.183 -15.396  1.00  1.32           H  
ATOM   3550 1HD  PRO A 232      20.414-135.770 -14.172  1.00  1.32           H  
ATOM   3551 2HD  PRO A 232      19.927-136.958 -15.480  1.00  1.32           H  
ATOM   3552  N   ALA A 233      20.919-139.487 -10.539  1.00  1.41           N  
ATOM   3553  CA  ALA A 233      21.012-139.524  -9.076  1.00  1.41           C  
ATOM   3554  C   ALA A 233      22.209-138.710  -8.615  1.00  1.41           C  
ATOM   3555  O   ALA A 233      22.215-138.112  -7.541  1.00  1.41           O  
ATOM   3556  CB  ALA A 233      21.146-140.951  -8.585  1.00  1.41           C  
ATOM   3557  H   ALA A 233      20.936-140.364 -11.043  1.00  1.41           H  
ATOM   3558  HA  ALA A 233      20.107-139.080  -8.656  1.00  1.41           H  
ATOM   3559 1HB  ALA A 233      21.211-140.957  -7.502  1.00  1.41           H  
ATOM   3560 2HB  ALA A 233      20.279-141.526  -8.905  1.00  1.41           H  
ATOM   3561 3HB  ALA A 233      22.050-141.392  -9.000  1.00  1.41           H  
ATOM   3562  N   ALA A 234      23.227-138.691  -9.464  1.00  1.57           N  
ATOM   3563  CA  ALA A 234      24.483-138.016  -9.208  1.00  1.57           C  
ATOM   3564  C   ALA A 234      24.294-136.535  -8.932  1.00  1.57           C  
ATOM   3565  O   ALA A 234      25.079-135.941  -8.193  1.00  1.57           O  
ATOM   3566  CB  ALA A 234      25.405-138.184 -10.400  1.00  1.57           C  
ATOM   3567  H   ALA A 234      23.122-139.190 -10.333  1.00  1.57           H  
ATOM   3568  HA  ALA A 234      24.938-138.472  -8.328  1.00  1.57           H  
ATOM   3569 1HB  ALA A 234      26.359-137.701 -10.191  1.00  1.57           H  
ATOM   3570 2HB  ALA A 234      25.567-139.246 -10.587  1.00  1.57           H  
ATOM   3571 3HB  ALA A 234      24.951-137.725 -11.277  1.00  1.57           H  
ATOM   3572  N   ASN A 235      23.272-135.920  -9.534  1.00  1.85           N  
ATOM   3573  CA  ASN A 235      23.080-134.494  -9.348  1.00  1.85           C  
ATOM   3574  C   ASN A 235      22.056-134.212  -8.242  1.00  1.85           C  
ATOM   3575  O   ASN A 235      21.717-133.058  -7.955  1.00  1.85           O  
ATOM   3576  CB  ASN A 235      22.707-133.868 -10.667  1.00  1.85           C  
ATOM   3577  CG  ASN A 235      23.827-133.901 -11.656  1.00  1.85           C  
ATOM   3578  OD1 ASN A 235      25.002-133.757 -11.302  1.00  1.85           O  
ATOM   3579  ND2 ASN A 235      23.486-134.077 -12.908  1.00  1.85           N  
ATOM   3580  H   ASN A 235      22.597-136.439 -10.096  1.00  1.85           H  
ATOM   3581  HA  ASN A 235      24.024-134.057  -9.024  1.00  1.85           H  
ATOM   3582 1HB  ASN A 235      21.897-134.442 -11.096  1.00  1.85           H  
ATOM   3583 2HB  ASN A 235      22.371-132.840 -10.521  1.00  1.85           H  
ATOM   3584 1HD2 ASN A 235      24.188-134.102 -13.621  1.00  1.85           H  
ATOM   3585 2HD2 ASN A 235      22.521-134.173 -13.150  1.00  1.85           H  
ATOM   3586  N   VAL A 236      21.581-135.278  -7.603  1.00  2.25           N  
ATOM   3587  CA  VAL A 236      20.650-135.197  -6.491  1.00  2.25           C  
ATOM   3588  C   VAL A 236      21.538-135.271  -5.258  1.00  2.25           C  
ATOM   3589  O   VAL A 236      21.419-134.477  -4.322  1.00  2.25           O  
ATOM   3590  CB  VAL A 236      19.631-136.361  -6.524  1.00  2.25           C  
ATOM   3591  CG1 VAL A 236      18.768-136.317  -5.326  1.00  2.25           C  
ATOM   3592  CG2 VAL A 236      18.763-136.286  -7.780  1.00  2.25           C  
ATOM   3593  H   VAL A 236      21.896-136.203  -7.869  1.00  2.25           H  
ATOM   3594  HA  VAL A 236      20.119-134.244  -6.514  1.00  2.25           H  
ATOM   3595  HB  VAL A 236      20.166-137.289  -6.511  1.00  2.25           H  
ATOM   3596 1HG1 VAL A 236      18.073-137.146  -5.360  1.00  2.25           H  
ATOM   3597 2HG1 VAL A 236      19.383-136.390  -4.425  1.00  2.25           H  
ATOM   3598 3HG1 VAL A 236      18.230-135.393  -5.332  1.00  2.25           H  
ATOM   3599 1HG2 VAL A 236      18.060-137.120  -7.786  1.00  2.25           H  
ATOM   3600 2HG2 VAL A 236      18.213-135.353  -7.785  1.00  2.25           H  
ATOM   3601 3HG2 VAL A 236      19.398-136.343  -8.662  1.00  2.25           H  
ATOM   3602  N   SER A 237      22.472-136.220  -5.322  1.00  2.80           N  
ATOM   3603  CA  SER A 237      23.483-136.498  -4.316  1.00  2.80           C  
ATOM   3604  C   SER A 237      22.937-136.706  -2.915  1.00  2.80           C  
ATOM   3605  O   SER A 237      21.859-137.270  -2.731  1.00  2.80           O  
ATOM   3606  CB  SER A 237      24.502-135.366  -4.301  1.00  2.80           C  
ATOM   3607  OG  SER A 237      25.603-135.680  -3.478  1.00  2.80           O  
ATOM   3608  H   SER A 237      22.468-136.819  -6.145  1.00  2.80           H  
ATOM   3609  HA  SER A 237      23.996-137.414  -4.613  1.00  2.80           H  
ATOM   3610 1HB  SER A 237      24.846-135.177  -5.322  1.00  2.80           H  
ATOM   3611 2HB  SER A 237      24.028-134.451  -3.944  1.00  2.80           H  
ATOM   3612  HG  SER A 237      26.111-136.342  -3.964  1.00  2.80           H  
ATOM   3613  N   GLU A 238      23.725-136.293  -1.927  1.00  3.47           N  
ATOM   3614  CA  GLU A 238      23.418-136.547  -0.525  1.00  3.47           C  
ATOM   3615  C   GLU A 238      22.874-135.353   0.263  1.00  3.47           C  
ATOM   3616  O   GLU A 238      22.182-135.543   1.267  1.00  3.47           O  
ATOM   3617  CB  GLU A 238      24.686-137.060   0.169  1.00  3.47           C  
ATOM   3618  CG  GLU A 238      25.201-138.402  -0.363  1.00  3.47           C  
ATOM   3619  CD  GLU A 238      26.476-138.879   0.329  1.00  3.47           C  
ATOM   3620  OE1 GLU A 238      27.006-138.150   1.137  1.00  3.47           O  
ATOM   3621  OE2 GLU A 238      26.917-139.966   0.036  1.00  3.47           O  
ATOM   3622  H   GLU A 238      24.589-135.822  -2.169  1.00  3.47           H  
ATOM   3623  HA  GLU A 238      22.665-137.334  -0.492  1.00  3.47           H  
ATOM   3624 1HB  GLU A 238      25.482-136.330   0.031  1.00  3.47           H  
ATOM   3625 2HB  GLU A 238      24.520-137.150   1.234  1.00  3.47           H  
ATOM   3626 1HG  GLU A 238      24.422-139.155  -0.221  1.00  3.47           H  
ATOM   3627 2HG  GLU A 238      25.385-138.307  -1.432  1.00  3.47           H  
ATOM   3628  N   GLY A 239      23.233-134.131  -0.135  1.00  4.17           N  
ATOM   3629  CA  GLY A 239      22.835-132.973   0.661  1.00  4.17           C  
ATOM   3630  C   GLY A 239      23.425-131.644   0.180  1.00  4.17           C  
ATOM   3631  O   GLY A 239      22.717-130.642   0.069  1.00  4.17           O  
ATOM   3632  H   GLY A 239      23.773-134.009  -0.979  1.00  4.17           H  
ATOM   3633 1HA  GLY A 239      21.746-132.903   0.661  1.00  4.17           H  
ATOM   3634 2HA  GLY A 239      23.124-133.141   1.699  1.00  4.17           H  
ATOM   3635  N   THR A 240      24.726-131.599  -0.094  1.00  4.74           N  
ATOM   3636  CA  THR A 240      25.291-130.311  -0.489  1.00  4.74           C  
ATOM   3637  C   THR A 240      24.534-129.720  -1.677  1.00  4.74           C  
ATOM   3638  O   THR A 240      24.435-130.335  -2.739  1.00  4.74           O  
ATOM   3639  CB  THR A 240      26.784-130.445  -0.842  1.00  4.74           C  
ATOM   3640  OG1 THR A 240      27.501-130.979   0.282  1.00  4.74           O  
ATOM   3641  CG2 THR A 240      27.359-129.085  -1.209  1.00  4.74           C  
ATOM   3642  H   THR A 240      25.305-132.422  -0.010  1.00  4.74           H  
ATOM   3643  HA  THR A 240      25.199-129.619   0.349  1.00  4.74           H  
ATOM   3644  HB  THR A 240      26.897-131.121  -1.689  1.00  4.74           H  
ATOM   3645  HG1 THR A 240      28.437-131.038   0.067  1.00  4.74           H  
ATOM   3646 1HG2 THR A 240      28.413-129.189  -1.457  1.00  4.74           H  
ATOM   3647 2HG2 THR A 240      26.824-128.680  -2.068  1.00  4.74           H  
ATOM   3648 3HG2 THR A 240      27.250-128.406  -0.365  1.00  4.74           H  
ATOM   3649  N   SER A 241      24.003-128.515  -1.461  1.00  4.95           N  
ATOM   3650  CA  SER A 241      23.205-127.740  -2.412  1.00  4.95           C  
ATOM   3651  C   SER A 241      21.989-128.480  -3.000  1.00  4.95           C  
ATOM   3652  O   SER A 241      21.490-128.089  -4.070  1.00  4.95           O  
ATOM   3653  CB  SER A 241      24.090-127.257  -3.546  1.00  4.95           C  
ATOM   3654  OG  SER A 241      25.125-126.446  -3.061  1.00  4.95           O  
ATOM   3655  H   SER A 241      24.155-128.116  -0.547  1.00  4.95           H  
ATOM   3656  HA  SER A 241      22.831-126.863  -1.882  1.00  4.95           H  
ATOM   3657 1HB  SER A 241      24.507-128.109  -4.081  1.00  4.95           H  
ATOM   3658 2HB  SER A 241      23.486-126.693  -4.256  1.00  4.95           H  
ATOM   3659  HG  SER A 241      25.610-126.145  -3.835  1.00  4.95           H  
ATOM   3660  N   PHE A 242      21.410-129.453  -2.264  1.00  4.73           N  
ATOM   3661  CA  PHE A 242      20.242-130.173  -2.787  1.00  4.73           C  
ATOM   3662  C   PHE A 242      19.086-129.221  -3.053  1.00  4.73           C  
ATOM   3663  O   PHE A 242      18.301-129.406  -3.967  1.00  4.73           O  
ATOM   3664  CB  PHE A 242      19.743-131.265  -1.820  1.00  4.73           C  
ATOM   3665  CG  PHE A 242      18.923-130.776  -0.603  1.00  4.73           C  
ATOM   3666  CD1 PHE A 242      17.539-130.630  -0.684  1.00  4.73           C  
ATOM   3667  CD2 PHE A 242      19.512-130.527   0.628  1.00  4.73           C  
ATOM   3668  CE1 PHE A 242      16.809-130.235   0.400  1.00  4.73           C  
ATOM   3669  CE2 PHE A 242      18.768-130.143   1.706  1.00  4.73           C  
ATOM   3670  CZ  PHE A 242      17.423-129.999   1.579  1.00  4.73           C  
ATOM   3671  H   PHE A 242      21.843-129.746  -1.386  1.00  4.73           H  
ATOM   3672  HA  PHE A 242      20.520-130.647  -3.729  1.00  4.73           H  
ATOM   3673 1HB  PHE A 242      19.163-131.999  -2.359  1.00  4.73           H  
ATOM   3674 2HB  PHE A 242      20.613-131.791  -1.434  1.00  4.73           H  
ATOM   3675  HD1 PHE A 242      17.035-130.820  -1.610  1.00  4.73           H  
ATOM   3676  HD2 PHE A 242      20.565-130.647   0.749  1.00  4.73           H  
ATOM   3677  HE1 PHE A 242      15.735-130.114   0.318  1.00  4.73           H  
ATOM   3678  HE2 PHE A 242      19.253-129.959   2.672  1.00  4.73           H  
ATOM   3679  HZ  PHE A 242      16.854-129.708   2.405  1.00  4.73           H  
ATOM   3680  N   VAL A 243      19.069-128.128  -2.324  1.00  4.20           N  
ATOM   3681  CA  VAL A 243      18.050-127.113  -2.417  1.00  4.20           C  
ATOM   3682  C   VAL A 243      17.976-126.487  -3.807  1.00  4.20           C  
ATOM   3683  O   VAL A 243      16.904-126.053  -4.235  1.00  4.20           O  
ATOM   3684  CB  VAL A 243      18.326-126.018  -1.380  1.00  4.20           C  
ATOM   3685  CG1 VAL A 243      17.363-124.863  -1.582  1.00  4.20           C  
ATOM   3686  CG2 VAL A 243      18.214-126.616   0.016  1.00  4.20           C  
ATOM   3687  H   VAL A 243      19.783-128.035  -1.619  1.00  4.20           H  
ATOM   3688  HA  VAL A 243      17.089-127.576  -2.191  1.00  4.20           H  
ATOM   3689  HB  VAL A 243      19.332-125.629  -1.531  1.00  4.20           H  
ATOM   3690 1HG1 VAL A 243      17.577-124.076  -0.857  1.00  4.20           H  
ATOM   3691 2HG1 VAL A 243      17.481-124.465  -2.587  1.00  4.20           H  
ATOM   3692 3HG1 VAL A 243      16.342-125.212  -1.448  1.00  4.20           H  
ATOM   3693 1HG2 VAL A 243      18.423-125.849   0.762  1.00  4.20           H  
ATOM   3694 2HG2 VAL A 243      17.208-127.005   0.167  1.00  4.20           H  
ATOM   3695 3HG2 VAL A 243      18.936-127.428   0.118  1.00  4.20           H  
ATOM   3696  N   HIS A 244      19.129-126.331  -4.465  1.00  3.58           N  
ATOM   3697  CA  HIS A 244      19.151-125.652  -5.749  1.00  3.58           C  
ATOM   3698  C   HIS A 244      19.491-126.527  -6.958  1.00  3.58           C  
ATOM   3699  O   HIS A 244      19.174-126.147  -8.087  1.00  3.58           O  
ATOM   3700  CB  HIS A 244      20.159-124.512  -5.676  1.00  3.58           C  
ATOM   3701  CG  HIS A 244      19.832-123.507  -4.612  1.00  3.58           C  
ATOM   3702  ND1 HIS A 244      18.758-122.646  -4.700  1.00  3.58           N  
ATOM   3703  CD2 HIS A 244      20.433-123.242  -3.428  1.00  3.58           C  
ATOM   3704  CE1 HIS A 244      18.716-121.889  -3.617  1.00  3.58           C  
ATOM   3705  NE2 HIS A 244      19.721-122.231  -2.830  1.00  3.58           N  
ATOM   3706  H   HIS A 244      19.984-126.744  -4.099  1.00  3.58           H  
ATOM   3707  HA  HIS A 244      18.169-125.222  -5.937  1.00  3.58           H  
ATOM   3708 1HB  HIS A 244      21.152-124.920  -5.474  1.00  3.58           H  
ATOM   3709 2HB  HIS A 244      20.202-124.001  -6.637  1.00  3.58           H  
ATOM   3710  HD1 HIS A 244      18.099-122.593  -5.452  1.00  3.58           H  
ATOM   3711  HD2 HIS A 244      21.304-123.666  -2.929  1.00  3.58           H  
ATOM   3712  HE1 HIS A 244      17.934-121.140  -3.493  1.00  3.58           H  
ATOM   3713  N   SER A 245      20.128-127.686  -6.762  1.00  3.00           N  
ATOM   3714  CA  SER A 245      20.510-128.472  -7.936  1.00  3.00           C  
ATOM   3715  C   SER A 245      19.247-128.901  -8.712  1.00  3.00           C  
ATOM   3716  O   SER A 245      18.357-129.516  -8.117  1.00  3.00           O  
ATOM   3717  CB  SER A 245      21.301-129.700  -7.531  1.00  3.00           C  
ATOM   3718  OG  SER A 245      21.589-130.496  -8.659  1.00  3.00           O  
ATOM   3719  H   SER A 245      20.390-127.984  -5.822  1.00  3.00           H  
ATOM   3720  HA  SER A 245      21.165-127.858  -8.539  1.00  3.00           H  
ATOM   3721 1HB  SER A 245      22.228-129.401  -7.034  1.00  3.00           H  
ATOM   3722 2HB  SER A 245      20.720-130.282  -6.811  1.00  3.00           H  
ATOM   3723  HG  SER A 245      21.782-131.393  -8.313  1.00  3.00           H  
ATOM   3724  N   PRO A 246      19.154-128.651 -10.041  1.00  2.52           N  
ATOM   3725  CA  PRO A 246      18.035-129.012 -10.901  1.00  2.52           C  
ATOM   3726  C   PRO A 246      17.583-130.454 -10.781  1.00  2.52           C  
ATOM   3727  O   PRO A 246      16.394-130.740 -10.879  1.00  2.52           O  
ATOM   3728  CB  PRO A 246      18.607-128.747 -12.296  1.00  2.52           C  
ATOM   3729  CG  PRO A 246      19.581-127.626 -12.086  1.00  2.52           C  
ATOM   3730  CD  PRO A 246      20.226-127.918 -10.751  1.00  2.52           C  
ATOM   3731  HA  PRO A 246      17.200-128.330 -10.701  1.00  2.52           H  
ATOM   3732 1HB  PRO A 246      19.083-129.660 -12.686  1.00  2.52           H  
ATOM   3733 2HB  PRO A 246      17.797-128.486 -12.993  1.00  2.52           H  
ATOM   3734 1HG  PRO A 246      20.310-127.588 -12.907  1.00  2.52           H  
ATOM   3735 2HG  PRO A 246      19.044-126.665 -12.091  1.00  2.52           H  
ATOM   3736 1HD  PRO A 246      21.130-128.541 -10.861  1.00  2.52           H  
ATOM   3737 2HD  PRO A 246      20.425-126.942 -10.281  1.00  2.52           H  
ATOM   3738  N   ALA A 247      18.519-131.380 -10.563  1.00  2.19           N  
ATOM   3739  CA  ALA A 247      18.134-132.781 -10.443  1.00  2.19           C  
ATOM   3740  C   ALA A 247      17.308-133.023  -9.192  1.00  2.19           C  
ATOM   3741  O   ALA A 247      16.391-133.848  -9.189  1.00  2.19           O  
ATOM   3742  CB  ALA A 247      19.337-133.659 -10.461  1.00  2.19           C  
ATOM   3743  H   ALA A 247      19.492-131.117 -10.478  1.00  2.19           H  
ATOM   3744  HA  ALA A 247      17.517-133.021 -11.298  1.00  2.19           H  
ATOM   3745 1HB  ALA A 247      19.054-134.706 -10.409  1.00  2.19           H  
ATOM   3746 2HB  ALA A 247      19.880-133.474 -11.380  1.00  2.19           H  
ATOM   3747 3HB  ALA A 247      19.926-133.401  -9.621  1.00  2.19           H  
ATOM   3748  N   LEU A 248      17.637-132.328  -8.111  1.00  1.99           N  
ATOM   3749  CA  LEU A 248      16.889-132.456  -6.877  1.00  1.99           C  
ATOM   3750  C   LEU A 248      15.537-131.901  -7.136  1.00  1.99           C  
ATOM   3751  O   LEU A 248      14.538-132.460  -6.714  1.00  1.99           O  
ATOM   3752  CB  LEU A 248      17.490-131.755  -5.689  1.00  1.99           C  
ATOM   3753  CG  LEU A 248      16.684-131.927  -4.336  1.00  1.99           C  
ATOM   3754  CD1 LEU A 248      15.471-130.984  -4.336  1.00  1.99           C  
ATOM   3755  CD2 LEU A 248      16.232-133.356  -4.145  1.00  1.99           C  
ATOM   3756  H   LEU A 248      18.369-131.618  -8.157  1.00  1.99           H  
ATOM   3757  HA  LEU A 248      16.791-133.519  -6.639  1.00  1.99           H  
ATOM   3758 1HB  LEU A 248      18.506-132.118  -5.529  1.00  1.99           H  
ATOM   3759 2HB  LEU A 248      17.542-130.688  -5.915  1.00  1.99           H  
ATOM   3760  HG  LEU A 248      17.307-131.656  -3.540  1.00  1.99           H  
ATOM   3761 1HD1 LEU A 248      14.933-131.076  -3.396  1.00  1.99           H  
ATOM   3762 2HD1 LEU A 248      15.815-129.951  -4.460  1.00  1.99           H  
ATOM   3763 3HD1 LEU A 248      14.816-131.244  -5.150  1.00  1.99           H  
ATOM   3764 1HD2 LEU A 248      15.686-133.445  -3.207  1.00  1.99           H  
ATOM   3765 2HD2 LEU A 248      15.588-133.635  -4.960  1.00  1.99           H  
ATOM   3766 3HD2 LEU A 248      17.089-133.998  -4.117  1.00  1.99           H  
ATOM   3767  N   LEU A 249      15.517-130.732  -7.764  1.00  1.89           N  
ATOM   3768  CA  LEU A 249      14.264-130.058  -8.004  1.00  1.89           C  
ATOM   3769  C   LEU A 249      13.369-130.948  -8.875  1.00  1.89           C  
ATOM   3770  O   LEU A 249      12.166-131.050  -8.636  1.00  1.89           O  
ATOM   3771  CB  LEU A 249      14.572-128.708  -8.648  1.00  1.89           C  
ATOM   3772  CG  LEU A 249      15.328-127.743  -7.692  1.00  1.89           C  
ATOM   3773  CD1 LEU A 249      15.757-126.482  -8.434  1.00  1.89           C  
ATOM   3774  CD2 LEU A 249      14.446-127.429  -6.504  1.00  1.89           C  
ATOM   3775  H   LEU A 249      16.402-130.317  -8.069  1.00  1.89           H  
ATOM   3776  HA  LEU A 249      13.771-129.889  -7.048  1.00  1.89           H  
ATOM   3777 1HB  LEU A 249      15.183-128.869  -9.525  1.00  1.89           H  
ATOM   3778 2HB  LEU A 249      13.639-128.239  -8.953  1.00  1.89           H  
ATOM   3779  HG  LEU A 249      16.239-128.233  -7.333  1.00  1.89           H  
ATOM   3780 1HD1 LEU A 249      16.300-125.829  -7.749  1.00  1.89           H  
ATOM   3781 2HD1 LEU A 249      16.406-126.744  -9.259  1.00  1.89           H  
ATOM   3782 3HD1 LEU A 249      14.880-125.962  -8.812  1.00  1.89           H  
ATOM   3783 1HD2 LEU A 249      14.986-126.772  -5.820  1.00  1.89           H  
ATOM   3784 2HD2 LEU A 249      13.535-126.937  -6.839  1.00  1.89           H  
ATOM   3785 3HD2 LEU A 249      14.192-128.356  -5.990  1.00  1.89           H  
ATOM   3786  N   ALA A 250      13.955-131.636  -9.860  1.00  1.87           N  
ATOM   3787  CA  ALA A 250      13.181-132.564 -10.665  1.00  1.87           C  
ATOM   3788  C   ALA A 250      12.656-133.703  -9.786  1.00  1.87           C  
ATOM   3789  O   ALA A 250      11.486-134.089  -9.880  1.00  1.87           O  
ATOM   3790  CB  ALA A 250      14.042-133.102 -11.785  1.00  1.87           C  
ATOM   3791  H   ALA A 250      14.941-131.498 -10.063  1.00  1.87           H  
ATOM   3792  HA  ALA A 250      12.330-132.033 -11.086  1.00  1.87           H  
ATOM   3793 1HB  ALA A 250      13.497-133.776 -12.413  1.00  1.87           H  
ATOM   3794 2HB  ALA A 250      14.403-132.272 -12.387  1.00  1.87           H  
ATOM   3795 3HB  ALA A 250      14.880-133.616 -11.350  1.00  1.87           H  
ATOM   3796  N   ALA A 251      13.509-134.208  -8.885  1.00  1.89           N  
ATOM   3797  CA  ALA A 251      13.108-135.259  -7.966  1.00  1.89           C  
ATOM   3798  C   ALA A 251      11.974-134.759  -7.075  1.00  1.89           C  
ATOM   3799  O   ALA A 251      11.037-135.499  -6.770  1.00  1.89           O  
ATOM   3800  CB  ALA A 251      14.297-135.711  -7.130  1.00  1.89           C  
ATOM   3801  H   ALA A 251      14.473-133.875  -8.853  1.00  1.89           H  
ATOM   3802  HA  ALA A 251      12.740-136.103  -8.551  1.00  1.89           H  
ATOM   3803 1HB  ALA A 251      14.015-136.496  -6.457  1.00  1.89           H  
ATOM   3804 2HB  ALA A 251      15.089-136.064  -7.777  1.00  1.89           H  
ATOM   3805 3HB  ALA A 251      14.659-134.887  -6.562  1.00  1.89           H  
ATOM   3806  N   ALA A 252      12.046-133.484  -6.675  1.00  1.96           N  
ATOM   3807  CA  ALA A 252      11.030-132.854  -5.846  1.00  1.96           C  
ATOM   3808  C   ALA A 252       9.700-132.853  -6.582  1.00  1.96           C  
ATOM   3809  O   ALA A 252       8.656-133.059  -5.970  1.00  1.96           O  
ATOM   3810  CB  ALA A 252      11.438-131.440  -5.460  1.00  1.96           C  
ATOM   3811  H   ALA A 252      12.853-132.937  -6.946  1.00  1.96           H  
ATOM   3812  HA  ALA A 252      10.921-133.444  -4.937  1.00  1.96           H  
ATOM   3813 1HB  ALA A 252      10.680-130.995  -4.831  1.00  1.96           H  
ATOM   3814 2HB  ALA A 252      12.381-131.474  -4.923  1.00  1.96           H  
ATOM   3815 3HB  ALA A 252      11.550-130.837  -6.339  1.00  1.96           H  
ATOM   3816  N   LYS A 253       9.722-132.647  -7.905  1.00  2.06           N  
ATOM   3817  CA  LYS A 253       8.471-132.662  -8.655  1.00  2.06           C  
ATOM   3818  C   LYS A 253       7.852-134.054  -8.558  1.00  2.06           C  
ATOM   3819  O   LYS A 253       6.638-134.200  -8.371  1.00  2.06           O  
ATOM   3820  CB  LYS A 253       8.698-132.284 -10.124  1.00  2.06           C  
ATOM   3821  CG  LYS A 253       9.068-130.827 -10.359  1.00  2.06           C  
ATOM   3822  CD  LYS A 253       9.303-130.547 -11.841  1.00  2.06           C  
ATOM   3823  CE  LYS A 253       9.693-129.096 -12.075  1.00  2.06           C  
ATOM   3824  NZ  LYS A 253       9.940-128.813 -13.519  1.00  2.06           N  
ATOM   3825  H   LYS A 253      10.609-132.442  -8.371  1.00  2.06           H  
ATOM   3826  HA  LYS A 253       7.782-131.947  -8.209  1.00  2.06           H  
ATOM   3827 1HB  LYS A 253       9.483-132.897 -10.546  1.00  2.06           H  
ATOM   3828 2HB  LYS A 253       7.793-132.490 -10.691  1.00  2.06           H  
ATOM   3829 1HG  LYS A 253       8.271-130.186  -9.993  1.00  2.06           H  
ATOM   3830 2HG  LYS A 253       9.978-130.599  -9.809  1.00  2.06           H  
ATOM   3831 1HD  LYS A 253      10.104-131.193 -12.206  1.00  2.06           H  
ATOM   3832 2HD  LYS A 253       8.397-130.769 -12.402  1.00  2.06           H  
ATOM   3833 1HE  LYS A 253       8.891-128.450 -11.720  1.00  2.06           H  
ATOM   3834 2HE  LYS A 253      10.602-128.878 -11.511  1.00  2.06           H  
ATOM   3835 1HZ  LYS A 253      10.197-127.842 -13.630  1.00  2.06           H  
ATOM   3836 2HZ  LYS A 253      10.690-129.399 -13.857  1.00  2.06           H  
ATOM   3837 3HZ  LYS A 253       9.101-129.002 -14.048  1.00  2.06           H  
ATOM   3838  N   ARG A 254       8.690-135.089  -8.627  1.00  2.18           N  
ATOM   3839  CA  ARG A 254       8.156-136.435  -8.486  1.00  2.18           C  
ATOM   3840  C   ARG A 254       7.637-136.631  -7.062  1.00  2.18           C  
ATOM   3841  O   ARG A 254       6.570-137.210  -6.855  1.00  2.18           O  
ATOM   3842  CB  ARG A 254       9.175-137.502  -8.818  1.00  2.18           C  
ATOM   3843  CG  ARG A 254       8.629-138.908  -8.673  1.00  2.18           C  
ATOM   3844  CD  ARG A 254       7.527-139.172  -9.640  1.00  2.18           C  
ATOM   3845  NE  ARG A 254       6.968-140.499  -9.474  1.00  2.18           N  
ATOM   3846  CZ  ARG A 254       5.888-140.968 -10.128  1.00  2.18           C  
ATOM   3847  NH1 ARG A 254       5.260-140.210 -10.999  1.00  2.18           N  
ATOM   3848  NH2 ARG A 254       5.458-142.195  -9.895  1.00  2.18           N  
ATOM   3849  H   ARG A 254       9.686-134.922  -8.799  1.00  2.18           H  
ATOM   3850  HA  ARG A 254       7.320-136.548  -9.176  1.00  2.18           H  
ATOM   3851 1HB  ARG A 254       9.523-137.379  -9.842  1.00  2.18           H  
ATOM   3852 2HB  ARG A 254      10.025-137.398  -8.177  1.00  2.18           H  
ATOM   3853 1HG  ARG A 254       9.418-139.620  -8.854  1.00  2.18           H  
ATOM   3854 2HG  ARG A 254       8.243-139.041  -7.662  1.00  2.18           H  
ATOM   3855 1HD  ARG A 254       6.728-138.445  -9.492  1.00  2.18           H  
ATOM   3856 2HD  ARG A 254       7.912-139.090 -10.658  1.00  2.18           H  
ATOM   3857  HE  ARG A 254       7.420-141.117  -8.815  1.00  2.18           H  
ATOM   3858 1HH1 ARG A 254       5.581-139.270 -11.178  1.00  2.18           H  
ATOM   3859 2HH1 ARG A 254       4.449-140.566 -11.487  1.00  2.18           H  
ATOM   3860 1HH2 ARG A 254       5.938-142.783  -9.225  1.00  2.18           H  
ATOM   3861 2HH2 ARG A 254       4.648-142.546 -10.385  1.00  2.18           H  
ATOM   3862  N   ALA A 255       8.375-136.133  -6.074  1.00  2.31           N  
ATOM   3863  CA  ALA A 255       7.943-136.253  -4.689  1.00  2.31           C  
ATOM   3864  C   ALA A 255       6.602-135.574  -4.471  1.00  2.31           C  
ATOM   3865  O   ALA A 255       5.769-136.077  -3.719  1.00  2.31           O  
ATOM   3866  CB  ALA A 255       8.938-135.622  -3.763  1.00  2.31           C  
ATOM   3867  H   ALA A 255       9.262-135.680  -6.290  1.00  2.31           H  
ATOM   3868  HA  ALA A 255       7.850-137.315  -4.459  1.00  2.31           H  
ATOM   3869 1HB  ALA A 255       8.613-135.743  -2.733  1.00  2.31           H  
ATOM   3870 2HB  ALA A 255       9.882-136.078  -3.904  1.00  2.31           H  
ATOM   3871 3HB  ALA A 255       9.016-134.572  -3.991  1.00  2.31           H  
ATOM   3872  N   ASN A 256       6.390-134.434  -5.145  1.00  2.43           N  
ATOM   3873  CA  ASN A 256       5.147-133.687  -5.032  1.00  2.43           C  
ATOM   3874  C   ASN A 256       4.005-134.538  -5.559  1.00  2.43           C  
ATOM   3875  O   ASN A 256       2.941-134.607  -4.952  1.00  2.43           O  
ATOM   3876  CB  ASN A 256       5.254-132.375  -5.782  1.00  2.43           C  
ATOM   3877  CG  ASN A 256       6.165-131.440  -5.090  1.00  2.43           C  
ATOM   3878  OD1 ASN A 256       6.443-131.633  -3.913  1.00  2.43           O  
ATOM   3879  ND2 ASN A 256       6.642-130.430  -5.777  1.00  2.43           N  
ATOM   3880  H   ASN A 256       7.135-134.059  -5.728  1.00  2.43           H  
ATOM   3881  HA  ASN A 256       4.954-133.474  -3.980  1.00  2.43           H  
ATOM   3882 1HB  ASN A 256       5.619-132.550  -6.786  1.00  2.43           H  
ATOM   3883 2HB  ASN A 256       4.274-131.916  -5.868  1.00  2.43           H  
ATOM   3884 1HD2 ASN A 256       7.256-129.775  -5.335  1.00  2.43           H  
ATOM   3885 2HD2 ASN A 256       6.380-130.314  -6.731  1.00  2.43           H  
ATOM   3886  N   PHE A 257       4.249-135.267  -6.647  1.00  2.55           N  
ATOM   3887  CA  PHE A 257       3.250-136.187  -7.179  1.00  2.55           C  
ATOM   3888  C   PHE A 257       2.872-137.206  -6.110  1.00  2.55           C  
ATOM   3889  O   PHE A 257       1.686-137.469  -5.859  1.00  2.55           O  
ATOM   3890  CB  PHE A 257       3.759-136.908  -8.429  1.00  2.55           C  
ATOM   3891  CG  PHE A 257       2.838-137.971  -8.918  1.00  2.55           C  
ATOM   3892  CD1 PHE A 257       1.730-137.674  -9.691  1.00  2.55           C  
ATOM   3893  CD2 PHE A 257       3.078-139.294  -8.580  1.00  2.55           C  
ATOM   3894  CE1 PHE A 257       0.885-138.682 -10.122  1.00  2.55           C  
ATOM   3895  CE2 PHE A 257       2.243-140.299  -9.003  1.00  2.55           C  
ATOM   3896  CZ  PHE A 257       1.143-139.994  -9.778  1.00  2.55           C  
ATOM   3897  H   PHE A 257       5.144-135.152  -7.130  1.00  2.55           H  
ATOM   3898  HA  PHE A 257       2.359-135.613  -7.443  1.00  2.55           H  
ATOM   3899 1HB  PHE A 257       3.910-136.184  -9.226  1.00  2.55           H  
ATOM   3900 2HB  PHE A 257       4.701-137.369  -8.236  1.00  2.55           H  
ATOM   3901  HD1 PHE A 257       1.527-136.635  -9.957  1.00  2.55           H  
ATOM   3902  HD2 PHE A 257       3.948-139.532  -7.965  1.00  2.55           H  
ATOM   3903  HE1 PHE A 257       0.013-138.440 -10.729  1.00  2.55           H  
ATOM   3904  HE2 PHE A 257       2.447-141.331  -8.725  1.00  2.55           H  
ATOM   3905  HZ  PHE A 257       0.476-140.786 -10.115  1.00  2.55           H  
ATOM   3906  N   VAL A 258       3.893-137.817  -5.506  1.00  2.68           N  
ATOM   3907  CA  VAL A 258       3.686-138.861  -4.511  1.00  2.68           C  
ATOM   3908  C   VAL A 258       2.958-138.350  -3.263  1.00  2.68           C  
ATOM   3909  O   VAL A 258       1.985-138.963  -2.814  1.00  2.68           O  
ATOM   3910  CB  VAL A 258       5.047-139.456  -4.108  1.00  2.68           C  
ATOM   3911  CG1 VAL A 258       4.888-140.415  -2.941  1.00  2.68           C  
ATOM   3912  CG2 VAL A 258       5.675-140.146  -5.326  1.00  2.68           C  
ATOM   3913  H   VAL A 258       4.846-137.544  -5.766  1.00  2.68           H  
ATOM   3914  HA  VAL A 258       3.084-139.646  -4.970  1.00  2.68           H  
ATOM   3915  HB  VAL A 258       5.701-138.650  -3.780  1.00  2.68           H  
ATOM   3916 1HG1 VAL A 258       5.857-140.807  -2.659  1.00  2.68           H  
ATOM   3917 2HG1 VAL A 258       4.455-139.881  -2.103  1.00  2.68           H  
ATOM   3918 3HG1 VAL A 258       4.233-141.238  -3.224  1.00  2.68           H  
ATOM   3919 1HG2 VAL A 258       6.649-140.550  -5.054  1.00  2.68           H  
ATOM   3920 2HG2 VAL A 258       5.025-140.957  -5.656  1.00  2.68           H  
ATOM   3921 3HG2 VAL A 258       5.791-139.430  -6.131  1.00  2.68           H  
ATOM   3922  N   LEU A 259       3.405-137.220  -2.715  1.00  2.81           N  
ATOM   3923  CA  LEU A 259       2.749-136.668  -1.540  1.00  2.81           C  
ATOM   3924  C   LEU A 259       1.355-136.177  -1.858  1.00  2.81           C  
ATOM   3925  O   LEU A 259       0.435-136.406  -1.076  1.00  2.81           O  
ATOM   3926  CB  LEU A 259       3.593-135.547  -0.940  1.00  2.81           C  
ATOM   3927  CG  LEU A 259       4.878-136.027  -0.269  1.00  2.81           C  
ATOM   3928  CD1 LEU A 259       5.747-134.846   0.080  1.00  2.81           C  
ATOM   3929  CD2 LEU A 259       4.501-136.820   1.006  1.00  2.81           C  
ATOM   3930  H   LEU A 259       4.207-136.748  -3.121  1.00  2.81           H  
ATOM   3931  HA  LEU A 259       2.669-137.459  -0.798  1.00  2.81           H  
ATOM   3932 1HB  LEU A 259       3.868-134.855  -1.743  1.00  2.81           H  
ATOM   3933 2HB  LEU A 259       2.997-135.006  -0.207  1.00  2.81           H  
ATOM   3934  HG  LEU A 259       5.431-136.671  -0.959  1.00  2.81           H  
ATOM   3935 1HD1 LEU A 259       6.659-135.204   0.553  1.00  2.81           H  
ATOM   3936 2HD1 LEU A 259       5.998-134.303  -0.836  1.00  2.81           H  
ATOM   3937 3HD1 LEU A 259       5.224-134.189   0.760  1.00  2.81           H  
ATOM   3938 1HD2 LEU A 259       5.407-137.179   1.498  1.00  2.81           H  
ATOM   3939 2HD2 LEU A 259       3.953-136.171   1.689  1.00  2.81           H  
ATOM   3940 3HD2 LEU A 259       3.875-137.665   0.737  1.00  2.81           H  
ATOM   3941  N   ALA A 260       1.167-135.540  -3.013  1.00  2.95           N  
ATOM   3942  CA  ALA A 260      -0.156-135.079  -3.381  1.00  2.95           C  
ATOM   3943  C   ALA A 260      -1.086-136.274  -3.491  1.00  2.95           C  
ATOM   3944  O   ALA A 260      -2.229-136.209  -3.045  1.00  2.95           O  
ATOM   3945  CB  ALA A 260      -0.112-134.312  -4.687  1.00  2.95           C  
ATOM   3946  H   ALA A 260       1.940-135.352  -3.644  1.00  2.95           H  
ATOM   3947  HA  ALA A 260      -0.524-134.422  -2.594  1.00  2.95           H  
ATOM   3948 1HB  ALA A 260      -1.108-133.957  -4.946  1.00  2.95           H  
ATOM   3949 2HB  ALA A 260       0.559-133.464  -4.574  1.00  2.95           H  
ATOM   3950 3HB  ALA A 260       0.264-134.961  -5.479  1.00  2.95           H  
ATOM   3951  N   SER A 261      -0.586-137.392  -4.038  1.00  3.11           N  
ATOM   3952  CA  SER A 261      -1.395-138.591  -4.168  1.00  3.11           C  
ATOM   3953  C   SER A 261      -1.762-139.115  -2.783  1.00  3.11           C  
ATOM   3954  O   SER A 261      -2.908-139.492  -2.530  1.00  3.11           O  
ATOM   3955  CB  SER A 261      -0.637-139.648  -4.955  1.00  3.11           C  
ATOM   3956  OG  SER A 261      -0.413-139.224  -6.278  1.00  3.11           O  
ATOM   3957  H   SER A 261       0.363-137.403  -4.416  1.00  3.11           H  
ATOM   3958  HA  SER A 261      -2.312-138.339  -4.703  1.00  3.11           H  
ATOM   3959 1HB  SER A 261       0.314-139.853  -4.475  1.00  3.11           H  
ATOM   3960 2HB  SER A 261      -1.206-140.575  -4.957  1.00  3.11           H  
ATOM   3961  HG  SER A 261       0.255-138.499  -6.212  1.00  3.11           H  
ATOM   3962  N   ALA A 262      -0.804-139.095  -1.849  1.00  3.29           N  
ATOM   3963  CA  ALA A 262      -1.090-139.554  -0.494  1.00  3.29           C  
ATOM   3964  C   ALA A 262      -2.213-138.714   0.122  1.00  3.29           C  
ATOM   3965  O   ALA A 262      -3.113-139.247   0.784  1.00  3.29           O  
ATOM   3966  CB  ALA A 262       0.166-139.470   0.362  1.00  3.29           C  
ATOM   3967  H   ALA A 262       0.139-138.794  -2.097  1.00  3.29           H  
ATOM   3968  HA  ALA A 262      -1.424-140.588  -0.547  1.00  3.29           H  
ATOM   3969 1HB  ALA A 262      -0.046-139.832   1.365  1.00  3.29           H  
ATOM   3970 2HB  ALA A 262       0.947-140.075  -0.088  1.00  3.29           H  
ATOM   3971 3HB  ALA A 262       0.499-138.440   0.416  1.00  3.29           H  
ATOM   3972  N   VAL A 263      -2.177-137.405  -0.139  1.00  3.49           N  
ATOM   3973  CA  VAL A 263      -3.186-136.479   0.349  1.00  3.49           C  
ATOM   3974  C   VAL A 263      -4.537-136.680  -0.292  1.00  3.49           C  
ATOM   3975  O   VAL A 263      -5.554-136.700   0.403  1.00  3.49           O  
ATOM   3976  CB  VAL A 263      -2.759-135.042   0.102  1.00  3.49           C  
ATOM   3977  CG1 VAL A 263      -3.913-134.127   0.419  1.00  3.49           C  
ATOM   3978  CG2 VAL A 263      -1.540-134.722   0.972  1.00  3.49           C  
ATOM   3979  H   VAL A 263      -1.392-137.037  -0.680  1.00  3.49           H  
ATOM   3980  HA  VAL A 263      -3.286-136.629   1.423  1.00  3.49           H  
ATOM   3981  HB  VAL A 263      -2.505-134.918  -0.946  1.00  3.49           H  
ATOM   3982 1HG1 VAL A 263      -3.605-133.132   0.211  1.00  3.49           H  
ATOM   3983 2HG1 VAL A 263      -4.763-134.376  -0.214  1.00  3.49           H  
ATOM   3984 3HG1 VAL A 263      -4.200-134.228   1.464  1.00  3.49           H  
ATOM   3985 1HG2 VAL A 263      -1.208-133.716   0.790  1.00  3.49           H  
ATOM   3986 2HG2 VAL A 263      -1.800-134.839   2.023  1.00  3.49           H  
ATOM   3987 3HG2 VAL A 263      -0.737-135.399   0.730  1.00  3.49           H  
ATOM   3988  N   GLU A 264      -4.574-136.821  -1.616  1.00  3.73           N  
ATOM   3989  CA  GLU A 264      -5.857-137.010  -2.259  1.00  3.73           C  
ATOM   3990  C   GLU A 264      -6.493-138.294  -1.760  1.00  3.73           C  
ATOM   3991  O   GLU A 264      -7.683-138.313  -1.460  1.00  3.73           O  
ATOM   3992  CB  GLU A 264      -5.726-137.016  -3.787  1.00  3.73           C  
ATOM   3993  CG  GLU A 264      -5.409-135.632  -4.413  1.00  3.73           C  
ATOM   3994  CD  GLU A 264      -5.257-135.675  -5.935  1.00  3.73           C  
ATOM   3995  OE1 GLU A 264      -5.273-136.750  -6.490  1.00  3.73           O  
ATOM   3996  OE2 GLU A 264      -5.137-134.628  -6.536  1.00  3.73           O  
ATOM   3997  H   GLU A 264      -3.715-136.786  -2.161  1.00  3.73           H  
ATOM   3998  HA  GLU A 264      -6.506-136.180  -1.981  1.00  3.73           H  
ATOM   3999 1HB  GLU A 264      -4.919-137.697  -4.068  1.00  3.73           H  
ATOM   4000 2HB  GLU A 264      -6.646-137.397  -4.232  1.00  3.73           H  
ATOM   4001 1HG  GLU A 264      -6.210-134.940  -4.157  1.00  3.73           H  
ATOM   4002 2HG  GLU A 264      -4.489-135.252  -3.969  1.00  3.73           H  
ATOM   4003  N   ARG A 265      -5.695-139.352  -1.582  1.00  4.01           N  
ATOM   4004  CA  ARG A 265      -6.242-140.608  -1.089  1.00  4.01           C  
ATOM   4005  C   ARG A 265      -6.803-140.429   0.316  1.00  4.01           C  
ATOM   4006  O   ARG A 265      -7.896-140.915   0.624  1.00  4.01           O  
ATOM   4007  CB  ARG A 265      -5.163-141.673  -1.069  1.00  4.01           C  
ATOM   4008  CG  ARG A 265      -4.722-142.175  -2.432  1.00  4.01           C  
ATOM   4009  CD  ARG A 265      -3.534-143.060  -2.311  1.00  4.01           C  
ATOM   4010  NE  ARG A 265      -3.076-143.554  -3.601  1.00  4.01           N  
ATOM   4011  CZ  ARG A 265      -1.886-144.156  -3.812  1.00  4.01           C  
ATOM   4012  NH1 ARG A 265      -1.042-144.324  -2.815  1.00  4.01           N  
ATOM   4013  NH2 ARG A 265      -1.567-144.578  -5.022  1.00  4.01           N  
ATOM   4014  H   ARG A 265      -4.706-139.298  -1.832  1.00  4.01           H  
ATOM   4015  HA  ARG A 265      -7.042-140.925  -1.758  1.00  4.01           H  
ATOM   4016 1HB  ARG A 265      -4.279-141.275  -0.568  1.00  4.01           H  
ATOM   4017 2HB  ARG A 265      -5.508-142.528  -0.492  1.00  4.01           H  
ATOM   4018 1HG  ARG A 265      -5.532-142.750  -2.878  1.00  4.01           H  
ATOM   4019 2HG  ARG A 265      -4.479-141.335  -3.077  1.00  4.01           H  
ATOM   4020 1HD  ARG A 265      -2.720-142.493  -1.855  1.00  4.01           H  
ATOM   4021 2HD  ARG A 265      -3.777-143.914  -1.683  1.00  4.01           H  
ATOM   4022  HE  ARG A 265      -3.696-143.445  -4.392  1.00  4.01           H  
ATOM   4023 1HH1 ARG A 265      -1.284-144.000  -1.888  1.00  4.01           H  
ATOM   4024 2HH1 ARG A 265      -0.152-144.775  -2.976  1.00  4.01           H  
ATOM   4025 1HH2 ARG A 265      -2.213-144.452  -5.789  1.00  4.01           H  
ATOM   4026 2HH2 ARG A 265      -0.677-145.029  -5.181  1.00  4.01           H  
ATOM   4027  N   MET A 266      -6.088-139.673   1.157  1.00  4.37           N  
ATOM   4028  CA  MET A 266      -6.551-139.407   2.510  1.00  4.37           C  
ATOM   4029  C   MET A 266      -7.900-138.711   2.476  1.00  4.37           C  
ATOM   4030  O   MET A 266      -8.818-139.076   3.207  1.00  4.37           O  
ATOM   4031  CB  MET A 266      -5.536-138.542   3.262  1.00  4.37           C  
ATOM   4032  CG  MET A 266      -5.907-138.207   4.696  1.00  4.37           C  
ATOM   4033  SD  MET A 266      -7.018-136.803   4.860  1.00  4.37           S  
ATOM   4034  CE  MET A 266      -5.911-135.503   4.347  1.00  4.37           C  
ATOM   4035  H   MET A 266      -5.178-139.310   0.871  1.00  4.37           H  
ATOM   4036  HA  MET A 266      -6.674-140.352   3.028  1.00  4.37           H  
ATOM   4037 1HB  MET A 266      -4.570-139.045   3.269  1.00  4.37           H  
ATOM   4038 2HB  MET A 266      -5.404-137.603   2.737  1.00  4.37           H  
ATOM   4039 1HG  MET A 266      -6.372-139.073   5.151  1.00  4.37           H  
ATOM   4040 2HG  MET A 266      -5.000-137.979   5.236  1.00  4.37           H  
ATOM   4041 1HE  MET A 266      -6.428-134.557   4.400  1.00  4.37           H  
ATOM   4042 2HE  MET A 266      -5.055-135.484   5.000  1.00  4.37           H  
ATOM   4043 3HE  MET A 266      -5.579-135.690   3.320  1.00  4.37           H  
ATOM   4044  N   LEU A 267      -8.016-137.690   1.625  1.00  4.79           N  
ATOM   4045  CA  LEU A 267      -9.248-136.928   1.536  1.00  4.79           C  
ATOM   4046  C   LEU A 267     -10.402-137.747   0.937  1.00  4.79           C  
ATOM   4047  O   LEU A 267     -11.558-137.592   1.331  1.00  4.79           O  
ATOM   4048  CB  LEU A 267      -9.006-135.666   0.705  1.00  4.79           C  
ATOM   4049  CG  LEU A 267      -8.070-134.629   1.333  1.00  4.79           C  
ATOM   4050  CD1 LEU A 267      -7.798-133.507   0.332  1.00  4.79           C  
ATOM   4051  CD2 LEU A 267      -8.700-134.101   2.571  1.00  4.79           C  
ATOM   4052  H   LEU A 267      -7.218-137.428   1.047  1.00  4.79           H  
ATOM   4053  HA  LEU A 267      -9.515-136.634   2.543  1.00  4.79           H  
ATOM   4054 1HB  LEU A 267      -8.591-135.958  -0.261  1.00  4.79           H  
ATOM   4055 2HB  LEU A 267      -9.951-135.176   0.547  1.00  4.79           H  
ATOM   4056  HG  LEU A 267      -7.122-135.098   1.579  1.00  4.79           H  
ATOM   4057 1HD1 LEU A 267      -7.125-132.772   0.772  1.00  4.79           H  
ATOM   4058 2HD1 LEU A 267      -7.337-133.928  -0.562  1.00  4.79           H  
ATOM   4059 3HD1 LEU A 267      -8.737-133.021   0.062  1.00  4.79           H  
ATOM   4060 1HD2 LEU A 267      -8.042-133.371   3.021  1.00  4.79           H  
ATOM   4061 2HD2 LEU A 267      -9.634-133.638   2.317  1.00  4.79           H  
ATOM   4062 3HD2 LEU A 267      -8.876-134.915   3.272  1.00  4.79           H  
ATOM   4063  N   GLN A 268     -10.092-138.606  -0.036  1.00  5.25           N  
ATOM   4064  CA  GLN A 268     -11.084-139.463  -0.688  1.00  5.25           C  
ATOM   4065  C   GLN A 268     -11.642-140.542   0.242  1.00  5.25           C  
ATOM   4066  O   GLN A 268     -12.822-140.889   0.162  1.00  5.25           O  
ATOM   4067  CB  GLN A 268     -10.476-140.126  -1.928  1.00  5.25           C  
ATOM   4068  CG  GLN A 268     -10.210-139.168  -3.087  1.00  5.25           C  
ATOM   4069  CD  GLN A 268      -9.395-139.794  -4.202  1.00  5.25           C  
ATOM   4070  OE1 GLN A 268      -8.678-140.785  -4.011  1.00  5.25           O  
ATOM   4071  NE2 GLN A 268      -9.492-139.208  -5.390  1.00  5.25           N  
ATOM   4072  H   GLN A 268      -9.126-138.664  -0.351  1.00  5.25           H  
ATOM   4073  HA  GLN A 268     -11.913-138.834  -1.006  1.00  5.25           H  
ATOM   4074 1HB  GLN A 268      -9.528-140.589  -1.653  1.00  5.25           H  
ATOM   4075 2HB  GLN A 268     -11.136-140.916  -2.279  1.00  5.25           H  
ATOM   4076 1HG  GLN A 268     -11.170-138.905  -3.511  1.00  5.25           H  
ATOM   4077 2HG  GLN A 268      -9.713-138.276  -2.732  1.00  5.25           H  
ATOM   4078 1HE2 GLN A 268      -8.973-139.565  -6.168  1.00  5.25           H  
ATOM   4079 2HE2 GLN A 268     -10.074-138.405  -5.505  1.00  5.25           H  
ATOM   4080  N   ASN A 269     -10.790-141.078   1.118  1.00  5.74           N  
ATOM   4081  CA  ASN A 269     -11.149-142.158   2.035  1.00  5.74           C  
ATOM   4082  C   ASN A 269     -11.980-141.647   3.214  1.00  5.74           C  
ATOM   4083  O   ASN A 269     -11.483-140.954   4.107  1.00  5.74           O  
ATOM   4084  CB  ASN A 269      -9.884-142.867   2.500  1.00  5.74           C  
ATOM   4085  CG  ASN A 269     -10.123-144.082   3.365  1.00  5.74           C  
ATOM   4086  OD1 ASN A 269     -11.100-144.189   4.116  1.00  5.74           O  
ATOM   4087  ND2 ASN A 269      -9.216-145.030   3.269  1.00  5.74           N  
ATOM   4088  H   ASN A 269      -9.820-140.755   1.116  1.00  5.74           H  
ATOM   4089  HA  ASN A 269     -11.765-142.876   1.492  1.00  5.74           H  
ATOM   4090 1HB  ASN A 269      -9.303-143.165   1.626  1.00  5.74           H  
ATOM   4091 2HB  ASN A 269      -9.267-142.155   3.060  1.00  5.74           H  
ATOM   4092 1HD2 ASN A 269      -9.306-145.867   3.810  1.00  5.74           H  
ATOM   4093 2HD2 ASN A 269      -8.435-144.913   2.653  1.00  5.74           H  
ATOM   4094  N   ASP A 270     -13.249-142.053   3.260  1.00  6.23           N  
ATOM   4095  CA  ASP A 270     -14.205-141.564   4.258  1.00  6.23           C  
ATOM   4096  C   ASP A 270     -13.868-141.960   5.698  1.00  6.23           C  
ATOM   4097  O   ASP A 270     -14.479-141.461   6.639  1.00  6.23           O  
ATOM   4098  CB  ASP A 270     -15.609-142.099   3.965  1.00  6.23           C  
ATOM   4099  CG  ASP A 270     -15.694-143.646   4.061  1.00  6.23           C  
ATOM   4100  OD1 ASP A 270     -14.960-144.328   3.377  1.00  6.23           O  
ATOM   4101  OD2 ASP A 270     -16.498-144.139   4.838  1.00  6.23           O  
ATOM   4102  H   ASP A 270     -13.579-142.656   2.519  1.00  6.23           H  
ATOM   4103  HA  ASP A 270     -14.225-140.476   4.200  1.00  6.23           H  
ATOM   4104 1HB  ASP A 270     -16.316-141.667   4.674  1.00  6.23           H  
ATOM   4105 2HB  ASP A 270     -15.917-141.789   2.965  1.00  6.23           H  
ATOM   4106  N   LYS A 271     -12.924-142.878   5.885  1.00  6.65           N  
ATOM   4107  CA  LYS A 271     -12.554-143.295   7.229  1.00  6.65           C  
ATOM   4108  C   LYS A 271     -11.445-142.397   7.790  1.00  6.65           C  
ATOM   4109  O   LYS A 271     -11.172-142.411   8.990  1.00  6.65           O  
ATOM   4110  CB  LYS A 271     -12.091-144.754   7.231  1.00  6.65           C  
ATOM   4111  CG  LYS A 271     -13.118-145.754   6.662  1.00  6.65           C  
ATOM   4112  CD  LYS A 271     -14.443-145.723   7.413  1.00  6.65           C  
ATOM   4113  CE  LYS A 271     -15.379-146.847   6.943  1.00  6.65           C  
ATOM   4114  NZ  LYS A 271     -15.764-146.692   5.507  1.00  6.65           N  
ATOM   4115  H   LYS A 271     -12.443-143.284   5.085  1.00  6.65           H  
ATOM   4116  HA  LYS A 271     -13.428-143.207   7.874  1.00  6.65           H  
ATOM   4117 1HB  LYS A 271     -11.177-144.844   6.646  1.00  6.65           H  
ATOM   4118 2HB  LYS A 271     -11.856-145.059   8.250  1.00  6.65           H  
ATOM   4119 1HG  LYS A 271     -13.313-145.501   5.611  1.00  6.65           H  
ATOM   4120 2HG  LYS A 271     -12.710-146.761   6.702  1.00  6.65           H  
ATOM   4121 1HD  LYS A 271     -14.271-145.815   8.485  1.00  6.65           H  
ATOM   4122 2HD  LYS A 271     -14.936-144.765   7.217  1.00  6.65           H  
ATOM   4123 1HE  LYS A 271     -14.885-147.807   7.076  1.00  6.65           H  
ATOM   4124 2HE  LYS A 271     -16.283-146.827   7.550  1.00  6.65           H  
ATOM   4125 1HZ  LYS A 271     -16.381-147.427   5.226  1.00  6.65           H  
ATOM   4126 2HZ  LYS A 271     -16.231-145.789   5.365  1.00  6.65           H  
ATOM   4127 3HZ  LYS A 271     -14.938-146.708   4.924  1.00  6.65           H  
ATOM   4128  N   GLN A 272     -10.782-141.641   6.904  1.00  6.93           N  
ATOM   4129  CA  GLN A 272      -9.665-140.767   7.270  1.00  6.93           C  
ATOM   4130  C   GLN A 272     -10.092-139.303   7.123  1.00  6.93           C  
ATOM   4131  O   GLN A 272      -9.689-138.414   7.891  1.00  6.93           O  
ATOM   4132  CB  GLN A 272      -8.468-141.073   6.369  1.00  6.93           C  
ATOM   4133  CG  GLN A 272      -7.975-142.519   6.518  1.00  6.93           C  
ATOM   4134  CD  GLN A 272      -6.837-142.897   5.585  1.00  6.93           C  
ATOM   4135  OE1 GLN A 272      -6.646-142.323   4.514  1.00  6.93           O  
ATOM   4136  NE2 GLN A 272      -6.067-143.901   5.997  1.00  6.93           N  
ATOM   4137  H   GLN A 272     -11.072-141.652   5.930  1.00  6.93           H  
ATOM   4138  HA  GLN A 272      -9.391-140.945   8.310  1.00  6.93           H  
ATOM   4139 1HB  GLN A 272      -8.739-140.895   5.321  1.00  6.93           H  
ATOM   4140 2HB  GLN A 272      -7.653-140.405   6.619  1.00  6.93           H  
ATOM   4141 1HG  GLN A 272      -7.635-142.663   7.543  1.00  6.93           H  
ATOM   4142 2HG  GLN A 272      -8.809-143.188   6.305  1.00  6.93           H  
ATOM   4143 1HE2 GLN A 272      -5.300-144.216   5.433  1.00  6.93           H  
ATOM   4144 2HE2 GLN A 272      -6.255-144.350   6.872  1.00  6.93           H  
ATOM   4145  N   LEU A 273     -10.977-139.063   6.161  1.00  7.12           N  
ATOM   4146  CA  LEU A 273     -11.466-137.731   5.920  1.00  7.12           C  
ATOM   4147  C   LEU A 273     -11.979-137.024   7.184  1.00  7.12           C  
ATOM   4148  O   LEU A 273     -11.710-135.836   7.310  1.00  7.12           O  
ATOM   4149  CB  LEU A 273     -12.522-137.689   4.816  1.00  7.12           C  
ATOM   4150  CG  LEU A 273     -13.037-136.312   4.568  1.00  7.12           C  
ATOM   4151  CD1 LEU A 273     -11.861-135.476   4.093  1.00  7.12           C  
ATOM   4152  CD2 LEU A 273     -14.180-136.365   3.555  1.00  7.12           C  
ATOM   4153  H   LEU A 273     -11.278-139.812   5.544  1.00  7.12           H  
ATOM   4154  HA  LEU A 273     -10.624-137.150   5.543  1.00  7.12           H  
ATOM   4155 1HB  LEU A 273     -12.047-138.036   3.890  1.00  7.12           H  
ATOM   4156 2HB  LEU A 273     -13.343-138.338   5.020  1.00  7.12           H  
ATOM   4157  HG  LEU A 273     -13.405-135.886   5.501  1.00  7.12           H  
ATOM   4158 1HD1 LEU A 273     -12.140-134.489   3.921  1.00  7.12           H  
ATOM   4159 2HD1 LEU A 273     -11.079-135.489   4.840  1.00  7.12           H  
ATOM   4160 3HD1 LEU A 273     -11.494-135.896   3.180  1.00  7.12           H  
ATOM   4161 1HD2 LEU A 273     -14.575-135.382   3.378  1.00  7.12           H  
ATOM   4162 2HD2 LEU A 273     -13.817-136.790   2.613  1.00  7.12           H  
ATOM   4163 3HD2 LEU A 273     -14.978-136.992   3.949  1.00  7.12           H  
ATOM   4164  N   PRO A 274     -12.742-137.670   8.116  1.00  7.23           N  
ATOM   4165  CA  PRO A 274     -13.191-137.095   9.372  1.00  7.23           C  
ATOM   4166  C   PRO A 274     -12.060-136.469  10.187  1.00  7.23           C  
ATOM   4167  O   PRO A 274     -12.308-135.530  10.943  1.00  7.23           O  
ATOM   4168  CB  PRO A 274     -13.801-138.302  10.091  1.00  7.23           C  
ATOM   4169  CG  PRO A 274     -14.314-139.151   8.979  1.00  7.23           C  
ATOM   4170  CD  PRO A 274     -13.283-139.024   7.899  1.00  7.23           C  
ATOM   4171  HA  PRO A 274     -13.975-136.369   9.163  1.00  7.23           H  
ATOM   4172 1HB  PRO A 274     -13.035-138.809  10.700  1.00  7.23           H  
ATOM   4173 2HB  PRO A 274     -14.594-137.981  10.779  1.00  7.23           H  
ATOM   4174 1HG  PRO A 274     -14.419-140.195   9.317  1.00  7.23           H  
ATOM   4175 2HG  PRO A 274     -15.310-138.821   8.658  1.00  7.23           H  
ATOM   4176 1HD  PRO A 274     -12.556-139.793   8.092  1.00  7.23           H  
ATOM   4177 2HD  PRO A 274     -13.764-139.126   6.947  1.00  7.23           H  
ATOM   4178  N   GLU A 275     -10.823-136.986  10.082  1.00  7.32           N  
ATOM   4179  CA  GLU A 275      -9.743-136.386  10.856  1.00  7.32           C  
ATOM   4180  C   GLU A 275      -9.478-134.994  10.310  1.00  7.32           C  
ATOM   4181  O   GLU A 275      -9.217-134.049  11.056  1.00  7.32           O  
ATOM   4182  CB  GLU A 275      -8.467-137.235  10.798  1.00  7.32           C  
ATOM   4183  CG  GLU A 275      -8.568-138.577  11.523  1.00  7.32           C  
ATOM   4184  CD  GLU A 275      -7.286-139.400  11.484  1.00  7.32           C  
ATOM   4185  OE1 GLU A 275      -6.359-139.018  10.809  1.00  7.32           O  
ATOM   4186  OE2 GLU A 275      -7.243-140.414  12.143  1.00  7.32           O  
ATOM   4187  H   GLU A 275     -10.602-137.745   9.442  1.00  7.32           H  
ATOM   4188  HA  GLU A 275     -10.058-136.295  11.895  1.00  7.32           H  
ATOM   4189 1HB  GLU A 275      -8.207-137.430   9.758  1.00  7.32           H  
ATOM   4190 2HB  GLU A 275      -7.641-136.678  11.239  1.00  7.32           H  
ATOM   4191 1HG  GLU A 275      -8.836-138.392  12.561  1.00  7.32           H  
ATOM   4192 2HG  GLU A 275      -9.376-139.154  11.065  1.00  7.32           H  
ATOM   4193  N   TYR A 276      -9.543-134.875   8.983  1.00  7.44           N  
ATOM   4194  CA  TYR A 276      -9.374-133.564   8.351  1.00  7.44           C  
ATOM   4195  C   TYR A 276     -10.614-132.696   8.550  1.00  7.44           C  
ATOM   4196  O   TYR A 276     -10.520-131.520   8.882  1.00  7.44           O  
ATOM   4197  CB  TYR A 276      -8.983-133.668   6.876  1.00  7.44           C  
ATOM   4198  CG  TYR A 276      -8.834-132.296   6.212  1.00  7.44           C  
ATOM   4199  CD1 TYR A 276      -7.993-131.332   6.746  1.00  7.44           C  
ATOM   4200  CD2 TYR A 276      -9.519-132.024   5.060  1.00  7.44           C  
ATOM   4201  CE1 TYR A 276      -7.868-130.100   6.120  1.00  7.44           C  
ATOM   4202  CE2 TYR A 276      -9.390-130.797   4.424  1.00  7.44           C  
ATOM   4203  CZ  TYR A 276      -8.564-129.841   4.956  1.00  7.44           C  
ATOM   4204  OH  TYR A 276      -8.419-128.625   4.339  1.00  7.44           O  
ATOM   4205  H   TYR A 276      -9.740-135.724   8.433  1.00  7.44           H  
ATOM   4206  HA  TYR A 276      -8.552-133.055   8.854  1.00  7.44           H  
ATOM   4207 1HB  TYR A 276      -8.039-134.202   6.780  1.00  7.44           H  
ATOM   4208 2HB  TYR A 276      -9.739-134.232   6.336  1.00  7.44           H  
ATOM   4209  HD1 TYR A 276      -7.436-131.534   7.664  1.00  7.44           H  
ATOM   4210  HD2 TYR A 276     -10.161-132.790   4.645  1.00  7.44           H  
ATOM   4211  HE1 TYR A 276      -7.215-129.336   6.546  1.00  7.44           H  
ATOM   4212  HE2 TYR A 276      -9.939-130.597   3.501  1.00  7.44           H  
ATOM   4213  HH  TYR A 276      -9.182-128.450   3.772  1.00  7.44           H  
ATOM   4214  N   ALA A 277     -11.792-133.285   8.375  1.00  7.57           N  
ATOM   4215  CA  ALA A 277     -13.048-132.555   8.507  1.00  7.57           C  
ATOM   4216  C   ALA A 277     -13.192-131.934   9.881  1.00  7.57           C  
ATOM   4217  O   ALA A 277     -13.749-130.850  10.020  1.00  7.57           O  
ATOM   4218  CB  ALA A 277     -14.216-133.466   8.278  1.00  7.57           C  
ATOM   4219  H   ALA A 277     -11.809-134.264   8.117  1.00  7.57           H  
ATOM   4220  HA  ALA A 277     -13.050-131.757   7.769  1.00  7.57           H  
ATOM   4221 1HB  ALA A 277     -15.124-132.884   8.374  1.00  7.57           H  
ATOM   4222 2HB  ALA A 277     -14.151-133.915   7.292  1.00  7.57           H  
ATOM   4223 3HB  ALA A 277     -14.201-134.228   9.027  1.00  7.57           H  
ATOM   4224  N   ALA A 278     -12.682-132.624  10.898  1.00  7.63           N  
ATOM   4225  CA  ALA A 278     -12.715-132.163  12.271  1.00  7.63           C  
ATOM   4226  C   ALA A 278     -11.970-130.857  12.483  1.00  7.63           C  
ATOM   4227  O   ALA A 278     -12.220-130.167  13.472  1.00  7.63           O  
ATOM   4228  CB  ALA A 278     -12.141-133.224  13.179  1.00  7.63           C  
ATOM   4229  H   ALA A 278     -12.274-133.541  10.727  1.00  7.63           H  
ATOM   4230  HA  ALA A 278     -13.743-131.981  12.529  1.00  7.63           H  
ATOM   4231 1HB  ALA A 278     -12.204-132.891  14.212  1.00  7.63           H  
ATOM   4232 2HB  ALA A 278     -12.705-134.144  13.058  1.00  7.63           H  
ATOM   4233 3HB  ALA A 278     -11.099-133.400  12.913  1.00  7.63           H  
ATOM   4234  N   GLN A 279     -11.001-130.547  11.629  1.00  7.53           N  
ATOM   4235  CA  GLN A 279     -10.232-129.333  11.783  1.00  7.53           C  
ATOM   4236  C   GLN A 279     -11.130-128.116  11.454  1.00  7.53           C  
ATOM   4237  O   GLN A 279     -11.684-128.047  10.360  1.00  7.53           O  
ATOM   4238  CB  GLN A 279      -9.012-129.394  10.879  1.00  7.53           C  
ATOM   4239  CG  GLN A 279      -7.955-130.417  11.278  1.00  7.53           C  
ATOM   4240  CD  GLN A 279      -6.699-130.344  10.393  1.00  7.53           C  
ATOM   4241  OE1 GLN A 279      -6.665-129.562   9.440  1.00  7.53           O  
ATOM   4242  NE2 GLN A 279      -5.680-131.168  10.717  1.00  7.53           N  
ATOM   4243  H   GLN A 279     -10.829-131.126  10.808  1.00  7.53           H  
ATOM   4244  HA  GLN A 279      -9.863-129.301  12.796  1.00  7.53           H  
ATOM   4245 1HB  GLN A 279      -9.331-129.645   9.878  1.00  7.53           H  
ATOM   4246 2HB  GLN A 279      -8.582-128.466  10.830  1.00  7.53           H  
ATOM   4247 1HG  GLN A 279      -7.664-130.240  12.310  1.00  7.53           H  
ATOM   4248 2HG  GLN A 279      -8.388-131.420  11.174  1.00  7.53           H  
ATOM   4249 1HE2 GLN A 279      -4.800-131.208  10.172  1.00  7.53           H  
ATOM   4250 2HE2 GLN A 279      -5.777-131.781  11.500  1.00  7.53           H  
ATOM   4251  N   PRO A 280     -11.333-127.152  12.371  1.00  7.17           N  
ATOM   4252  CA  PRO A 280     -12.181-125.990  12.176  1.00  7.17           C  
ATOM   4253  C   PRO A 280     -11.867-125.094  11.010  1.00  7.17           C  
ATOM   4254  O   PRO A 280     -10.702-124.776  10.758  1.00  7.17           O  
ATOM   4255  CB  PRO A 280     -11.987-125.208  13.476  1.00  7.17           C  
ATOM   4256  CG  PRO A 280     -11.578-126.233  14.488  1.00  7.17           C  
ATOM   4257  CD  PRO A 280     -10.739-127.224  13.724  1.00  7.17           C  
ATOM   4258  HA  PRO A 280     -13.214-126.342  12.084  1.00  7.17           H  
ATOM   4259 1HB  PRO A 280     -11.220-124.428  13.322  1.00  7.17           H  
ATOM   4260 2HB  PRO A 280     -12.916-124.683  13.742  1.00  7.17           H  
ATOM   4261 1HG  PRO A 280     -11.031-125.763  15.315  1.00  7.17           H  
ATOM   4262 2HG  PRO A 280     -12.481-126.697  14.925  1.00  7.17           H  
ATOM   4263 1HD  PRO A 280      -9.685-126.928  13.717  1.00  7.17           H  
ATOM   4264 2HD  PRO A 280     -10.912-128.190  14.208  1.00  7.17           H  
ATOM   4265  N   GLU A 281     -12.920-124.618  10.355  1.00  6.53           N  
ATOM   4266  CA  GLU A 281     -12.841-123.622   9.297  1.00  6.53           C  
ATOM   4267  C   GLU A 281     -11.776-123.892   8.219  1.00  6.53           C  
ATOM   4268  O   GLU A 281     -11.046-122.989   7.829  1.00  6.53           O  
ATOM   4269  CB  GLU A 281     -12.653-122.259   9.981  1.00  6.53           C  
ATOM   4270  CG  GLU A 281     -13.864-121.931  10.952  1.00  6.53           C  
ATOM   4271  CD  GLU A 281     -13.852-120.566  11.639  1.00  6.53           C  
ATOM   4272  OE1 GLU A 281     -13.736-119.567  10.971  1.00  6.53           O  
ATOM   4273  OE2 GLU A 281     -13.993-120.538  12.839  1.00  6.53           O  
ATOM   4274  H   GLU A 281     -13.850-124.937  10.609  1.00  6.53           H  
ATOM   4275  HA  GLU A 281     -13.811-123.608   8.797  1.00  6.53           H  
ATOM   4276 1HB  GLU A 281     -11.727-122.257  10.557  1.00  6.53           H  
ATOM   4277 2HB  GLU A 281     -12.571-121.474   9.232  1.00  6.53           H  
ATOM   4278 1HG  GLU A 281     -14.785-122.009  10.380  1.00  6.53           H  
ATOM   4279 2HG  GLU A 281     -13.897-122.702  11.721  1.00  6.53           H  
ATOM   4280  N   VAL A 282     -11.728-125.108   7.678  1.00  5.70           N  
ATOM   4281  CA  VAL A 282     -10.681-125.433   6.705  1.00  5.70           C  
ATOM   4282  C   VAL A 282     -11.081-125.416   5.235  1.00  5.70           C  
ATOM   4283  O   VAL A 282     -10.343-125.950   4.409  1.00  5.70           O  
ATOM   4284  CB  VAL A 282     -10.061-126.821   7.007  1.00  5.70           C  
ATOM   4285  CG1 VAL A 282      -9.369-126.839   8.345  1.00  5.70           C  
ATOM   4286  CG2 VAL A 282     -11.153-127.897   7.005  1.00  5.70           C  
ATOM   4287  H   VAL A 282     -12.369-125.824   7.997  1.00  5.70           H  
ATOM   4288  HA  VAL A 282      -9.897-124.697   6.822  1.00  5.70           H  
ATOM   4289  HB  VAL A 282      -9.313-127.046   6.252  1.00  5.70           H  
ATOM   4290 1HG1 VAL A 282      -8.946-127.820   8.496  1.00  5.70           H  
ATOM   4291 2HG1 VAL A 282      -8.587-126.124   8.382  1.00  5.70           H  
ATOM   4292 3HG1 VAL A 282     -10.077-126.625   9.124  1.00  5.70           H  
ATOM   4293 1HG2 VAL A 282     -10.712-128.877   7.211  1.00  5.70           H  
ATOM   4294 2HG2 VAL A 282     -11.893-127.669   7.777  1.00  5.70           H  
ATOM   4295 3HG2 VAL A 282     -11.626-127.910   6.048  1.00  5.70           H  
ATOM   4296  N   PHE A 283     -12.188-124.767   4.877  1.00  4.88           N  
ATOM   4297  CA  PHE A 283     -12.567-124.665   3.458  1.00  4.88           C  
ATOM   4298  C   PHE A 283     -12.321-123.247   2.941  1.00  4.88           C  
ATOM   4299  O   PHE A 283     -12.270-122.298   3.725  1.00  4.88           O  
ATOM   4300  CB  PHE A 283     -14.046-124.995   3.238  1.00  4.88           C  
ATOM   4301  CG  PHE A 283     -14.396-126.359   3.697  1.00  4.88           C  
ATOM   4302  CD1 PHE A 283     -13.421-127.305   3.829  1.00  4.88           C  
ATOM   4303  CD2 PHE A 283     -15.683-126.694   4.017  1.00  4.88           C  
ATOM   4304  CE1 PHE A 283     -13.702-128.527   4.303  1.00  4.88           C  
ATOM   4305  CE2 PHE A 283     -15.976-127.950   4.485  1.00  4.88           C  
ATOM   4306  CZ  PHE A 283     -14.988-128.859   4.644  1.00  4.88           C  
ATOM   4307  H   PHE A 283     -12.763-124.338   5.586  1.00  4.88           H  
ATOM   4308  HA  PHE A 283     -11.956-125.355   2.869  1.00  4.88           H  
ATOM   4309 1HB  PHE A 283     -14.678-124.273   3.765  1.00  4.88           H  
ATOM   4310 2HB  PHE A 283     -14.280-124.920   2.179  1.00  4.88           H  
ATOM   4311  HD1 PHE A 283     -12.400-127.056   3.559  1.00  4.88           H  
ATOM   4312  HD2 PHE A 283     -16.477-125.947   3.893  1.00  4.88           H  
ATOM   4313  HE1 PHE A 283     -12.888-129.245   4.413  1.00  4.88           H  
ATOM   4314  HE2 PHE A 283     -16.982-128.223   4.733  1.00  4.88           H  
ATOM   4315  HZ  PHE A 283     -15.225-129.840   5.030  1.00  4.88           H  
ATOM   4316  N   SER A 284     -12.199-123.092   1.620  1.00  4.20           N  
ATOM   4317  CA  SER A 284     -12.087-121.785   0.978  1.00  4.20           C  
ATOM   4318  C   SER A 284     -13.064-120.708   1.393  1.00  4.20           C  
ATOM   4319  O   SER A 284     -12.678-119.597   1.767  1.00  4.20           O  
ATOM   4320  CB  SER A 284     -12.344-121.997  -0.471  1.00  4.20           C  
ATOM   4321  OG  SER A 284     -13.573-122.657  -0.601  1.00  4.20           O  
ATOM   4322  H   SER A 284     -12.177-123.900   1.000  1.00  4.20           H  
ATOM   4323  HA  SER A 284     -11.085-121.419   1.167  1.00  4.20           H  
ATOM   4324 1HB  SER A 284     -12.403-121.035  -0.959  1.00  4.20           H  
ATOM   4325 2HB  SER A 284     -11.580-122.533  -0.936  1.00  4.20           H  
ATOM   4326  HG  SER A 284     -13.362-123.603  -0.537  1.00  4.20           H  
ATOM   4327  N   PHE A 285     -14.335-121.066   1.305  1.00  3.73           N  
ATOM   4328  CA  PHE A 285     -15.432-120.166   1.608  1.00  3.73           C  
ATOM   4329  C   PHE A 285     -16.220-120.627   2.802  1.00  3.73           C  
ATOM   4330  O   PHE A 285     -16.336-121.821   3.080  1.00  3.73           O  
ATOM   4331  CB  PHE A 285     -16.372-120.028   0.422  1.00  3.73           C  
ATOM   4332  CG  PHE A 285     -15.816-119.357  -0.825  1.00  3.73           C  
ATOM   4333  CD1 PHE A 285     -15.138-120.077  -1.787  1.00  3.73           C  
ATOM   4334  CD2 PHE A 285     -16.026-118.018  -1.049  1.00  3.73           C  
ATOM   4335  CE1 PHE A 285     -14.668-119.472  -2.929  1.00  3.73           C  
ATOM   4336  CE2 PHE A 285     -15.566-117.415  -2.185  1.00  3.73           C  
ATOM   4337  CZ  PHE A 285     -14.883-118.144  -3.125  1.00  3.73           C  
ATOM   4338  H   PHE A 285     -14.516-121.993   0.951  1.00  3.73           H  
ATOM   4339  HA  PHE A 285     -15.032-119.195   1.856  1.00  3.73           H  
ATOM   4340 1HB  PHE A 285     -16.696-121.019   0.145  1.00  3.73           H  
ATOM   4341 2HB  PHE A 285     -17.257-119.475   0.742  1.00  3.73           H  
ATOM   4342  HD1 PHE A 285     -14.988-121.132  -1.642  1.00  3.73           H  
ATOM   4343  HD2 PHE A 285     -16.583-117.447  -0.313  1.00  3.73           H  
ATOM   4344  HE1 PHE A 285     -14.136-120.058  -3.680  1.00  3.73           H  
ATOM   4345  HE2 PHE A 285     -15.746-116.365  -2.341  1.00  3.73           H  
ATOM   4346  HZ  PHE A 285     -14.520-117.669  -4.026  1.00  3.73           H  
ATOM   4347  N   GLN A 286     -16.793-119.655   3.483  1.00  3.48           N  
ATOM   4348  CA  GLN A 286     -17.622-119.891   4.642  1.00  3.48           C  
ATOM   4349  C   GLN A 286     -19.026-119.370   4.425  1.00  3.48           C  
ATOM   4350  O   GLN A 286     -19.251-118.409   3.673  1.00  3.48           O  
ATOM   4351  CB  GLN A 286     -17.020-119.186   5.854  1.00  3.48           C  
ATOM   4352  CG  GLN A 286     -15.637-119.657   6.180  1.00  3.48           C  
ATOM   4353  CD  GLN A 286     -15.051-119.008   7.392  1.00  3.48           C  
ATOM   4354  OE1 GLN A 286     -14.907-117.786   7.501  1.00  3.48           O  
ATOM   4355  NE2 GLN A 286     -14.709-119.851   8.323  1.00  3.48           N  
ATOM   4356  H   GLN A 286     -16.621-118.699   3.190  1.00  3.48           H  
ATOM   4357  HA  GLN A 286     -17.678-120.965   4.832  1.00  3.48           H  
ATOM   4358 1HB  GLN A 286     -16.993-118.108   5.677  1.00  3.48           H  
ATOM   4359 2HB  GLN A 286     -17.657-119.361   6.721  1.00  3.48           H  
ATOM   4360 1HG  GLN A 286     -15.666-120.736   6.348  1.00  3.48           H  
ATOM   4361 2HG  GLN A 286     -14.984-119.432   5.336  1.00  3.48           H  
ATOM   4362 1HE2 GLN A 286     -14.293-119.536   9.207  1.00  3.48           H  
ATOM   4363 2HE2 GLN A 286     -14.866-120.823   8.175  1.00  3.48           H  
ATOM   4364  N   ARG A 287     -19.974-120.000   5.110  1.00  3.43           N  
ATOM   4365  CA  ARG A 287     -21.346-119.522   5.127  1.00  3.43           C  
ATOM   4366  C   ARG A 287     -21.549-118.728   6.394  1.00  3.43           C  
ATOM   4367  O   ARG A 287     -20.980-119.062   7.442  1.00  3.43           O  
ATOM   4368  CB  ARG A 287     -22.350-120.635   5.039  1.00  3.43           C  
ATOM   4369  CG  ARG A 287     -23.782-120.155   5.057  1.00  3.43           C  
ATOM   4370  CD  ARG A 287     -24.744-121.242   4.834  1.00  3.43           C  
ATOM   4371  NE  ARG A 287     -26.086-120.714   4.610  1.00  3.43           N  
ATOM   4372  CZ  ARG A 287     -27.014-120.486   5.566  1.00  3.43           C  
ATOM   4373  NH1 ARG A 287     -26.740-120.744   6.827  1.00  3.43           N  
ATOM   4374  NH2 ARG A 287     -28.200-119.998   5.237  1.00  3.43           N  
ATOM   4375  H   ARG A 287     -19.732-120.809   5.686  1.00  3.43           H  
ATOM   4376  HA  ARG A 287     -21.506-118.858   4.280  1.00  3.43           H  
ATOM   4377 1HB  ARG A 287     -22.201-121.187   4.115  1.00  3.43           H  
ATOM   4378 2HB  ARG A 287     -22.199-121.321   5.836  1.00  3.43           H  
ATOM   4379 1HG  ARG A 287     -23.990-119.770   6.057  1.00  3.43           H  
ATOM   4380 2HG  ARG A 287     -23.935-119.360   4.340  1.00  3.43           H  
ATOM   4381 1HD  ARG A 287     -24.451-121.824   3.962  1.00  3.43           H  
ATOM   4382 2HD  ARG A 287     -24.768-121.888   5.714  1.00  3.43           H  
ATOM   4383  HE  ARG A 287     -26.315-120.498   3.644  1.00  3.43           H  
ATOM   4384 1HH1 ARG A 287     -25.829-121.109   7.080  1.00  3.43           H  
ATOM   4385 2HH1 ARG A 287     -27.430-120.567   7.539  1.00  3.43           H  
ATOM   4386 1HH2 ARG A 287     -28.413-119.793   4.268  1.00  3.43           H  
ATOM   4387 2HH2 ARG A 287     -28.891-119.827   5.951  1.00  3.43           H  
ATOM   4388  N   LEU A 288     -22.252-117.607   6.279  1.00  3.53           N  
ATOM   4389  CA  LEU A 288     -22.458-116.774   7.429  1.00  3.53           C  
ATOM   4390  C   LEU A 288     -23.917-116.382   7.719  1.00  3.53           C  
ATOM   4391  O   LEU A 288     -24.752-116.277   6.818  1.00  3.53           O  
ATOM   4392  CB  LEU A 288     -21.640-115.503   7.232  1.00  3.53           C  
ATOM   4393  CG  LEU A 288     -20.163-115.690   6.971  1.00  3.53           C  
ATOM   4394  CD1 LEU A 288     -19.860-115.792   5.527  1.00  3.53           C  
ATOM   4395  CD2 LEU A 288     -19.445-114.566   7.522  1.00  3.53           C  
ATOM   4396  H   LEU A 288     -22.645-117.307   5.391  1.00  3.53           H  
ATOM   4397  HA  LEU A 288     -22.091-117.321   8.270  1.00  3.53           H  
ATOM   4398 1HB  LEU A 288     -22.041-115.039   6.408  1.00  3.53           H  
ATOM   4399 2HB  LEU A 288     -21.769-114.846   8.085  1.00  3.53           H  
ATOM   4400  HG  LEU A 288     -19.868-116.601   7.410  1.00  3.53           H  
ATOM   4401 1HD1 LEU A 288     -18.794-115.951   5.385  1.00  3.53           H  
ATOM   4402 2HD1 LEU A 288     -20.394-116.615   5.115  1.00  3.53           H  
ATOM   4403 3HD1 LEU A 288     -20.156-114.884   5.023  1.00  3.53           H  
ATOM   4404 1HD2 LEU A 288     -18.373-114.694   7.367  1.00  3.53           H  
ATOM   4405 2HD2 LEU A 288     -19.771-113.644   7.051  1.00  3.53           H  
ATOM   4406 3HD2 LEU A 288     -19.670-114.539   8.580  1.00  3.53           H  
ATOM   4407  N   SER A 289     -24.173-116.153   9.004  1.00  3.70           N  
ATOM   4408  CA  SER A 289     -25.402-115.580   9.598  1.00  3.70           C  
ATOM   4409  C   SER A 289     -24.932-114.341  10.298  1.00  3.70           C  
ATOM   4410  O   SER A 289     -23.928-113.813   9.865  1.00  3.70           O  
ATOM   4411  CB  SER A 289     -26.074-116.498  10.575  1.00  3.70           C  
ATOM   4412  OG  SER A 289     -27.282-115.935  10.984  1.00  3.70           O  
ATOM   4413  H   SER A 289     -23.389-116.350   9.629  1.00  3.70           H  
ATOM   4414  HA  SER A 289     -26.106-115.314   8.825  1.00  3.70           H  
ATOM   4415 1HB  SER A 289     -26.248-117.462  10.116  1.00  3.70           H  
ATOM   4416 2HB  SER A 289     -25.431-116.635  11.420  1.00  3.70           H  
ATOM   4417  HG  SER A 289     -27.689-115.561  10.183  1.00  3.70           H  
ATOM   4418  N   LEU A 290     -25.598-113.854  11.353  1.00  3.88           N  
ATOM   4419  CA  LEU A 290     -24.979-112.733  12.094  1.00  3.88           C  
ATOM   4420  C   LEU A 290     -24.495-113.170  13.555  1.00  3.88           C  
ATOM   4421  O   LEU A 290     -24.916-114.214  14.069  1.00  3.88           O  
ATOM   4422  CB  LEU A 290     -25.808-111.472  12.000  1.00  3.88           C  
ATOM   4423  CG  LEU A 290     -26.107-110.924  10.534  1.00  3.88           C  
ATOM   4424  CD1 LEU A 290     -26.839-109.681  10.664  1.00  3.88           C  
ATOM   4425  CD2 LEU A 290     -24.870-110.658   9.654  1.00  3.88           C  
ATOM   4426  H   LEU A 290     -26.471-114.298  11.630  1.00  3.88           H  
ATOM   4427  HA  LEU A 290     -24.092-112.447  11.551  1.00  3.88           H  
ATOM   4428 1HB  LEU A 290     -26.748-111.734  12.387  1.00  3.88           H  
ATOM   4429 2HB  LEU A 290     -25.410-110.713  12.613  1.00  3.88           H  
ATOM   4430  HG  LEU A 290     -26.709-111.642  10.057  1.00  3.88           H  
ATOM   4431 1HD1 LEU A 290     -27.090-109.283   9.707  1.00  3.88           H  
ATOM   4432 2HD1 LEU A 290     -27.729-109.817  11.242  1.00  3.88           H  
ATOM   4433 3HD1 LEU A 290     -26.169-108.997  11.152  1.00  3.88           H  
ATOM   4434 1HD2 LEU A 290     -25.207-110.306   8.681  1.00  3.88           H  
ATOM   4435 2HD2 LEU A 290     -24.269-109.914  10.075  1.00  3.88           H  
ATOM   4436 3HD2 LEU A 290     -24.285-111.538   9.516  1.00  3.88           H  
ATOM   4437  N   ALA A 291     -23.519-112.411  14.125  1.00  4.01           N  
ATOM   4438  CA  ALA A 291     -22.674-112.531  15.400  1.00  4.01           C  
ATOM   4439  C   ALA A 291     -21.104-112.959  15.345  1.00  4.01           C  
ATOM   4440  O   ALA A 291     -20.422-112.767  16.349  1.00  4.01           O  
ATOM   4441  CB  ALA A 291     -23.343-113.536  16.314  1.00  4.01           C  
ATOM   4442  H   ALA A 291     -23.324-111.578  13.584  1.00  4.01           H  
ATOM   4443  HA  ALA A 291     -22.723-111.572  15.904  1.00  4.01           H  
ATOM   4444 1HB  ALA A 291     -22.806-113.543  17.263  1.00  4.01           H  
ATOM   4445 2HB  ALA A 291     -24.380-113.246  16.486  1.00  4.01           H  
ATOM   4446 3HB  ALA A 291     -23.304-114.524  15.880  1.00  4.01           H  
ATOM   4447  N   GLU A 292     -20.515-113.414  14.194  1.00  4.08           N  
ATOM   4448  CA  GLU A 292     -19.041-113.633  13.894  1.00  4.08           C  
ATOM   4449  C   GLU A 292     -18.380-113.266  12.437  1.00  4.08           C  
ATOM   4450  O   GLU A 292     -17.687-114.132  11.931  1.00  4.08           O  
ATOM   4451  CB  GLU A 292     -18.638-115.086  14.212  1.00  4.08           C  
ATOM   4452  CG  GLU A 292     -18.810-115.521  15.674  1.00  4.08           C  
ATOM   4453  CD  GLU A 292     -18.233-116.889  15.942  1.00  4.08           C  
ATOM   4454  OE1 GLU A 292     -17.572-117.398  15.076  1.00  4.08           O  
ATOM   4455  OE2 GLU A 292     -18.455-117.423  17.007  1.00  4.08           O  
ATOM   4456  H   GLU A 292     -21.158-113.608  13.446  1.00  4.08           H  
ATOM   4457  HA  GLU A 292     -18.504-113.030  14.621  1.00  4.08           H  
ATOM   4458 1HB  GLU A 292     -19.230-115.772  13.640  1.00  4.08           H  
ATOM   4459 2HB  GLU A 292     -17.596-115.249  13.935  1.00  4.08           H  
ATOM   4460 1HG  GLU A 292     -18.326-114.788  16.328  1.00  4.08           H  
ATOM   4461 2HG  GLU A 292     -19.872-115.534  15.915  1.00  4.08           H  
ATOM   4462  N   SER A 293     -18.664-112.111  11.736  1.00  4.09           N  
ATOM   4463  CA  SER A 293     -17.993-111.586  10.503  1.00  4.09           C  
ATOM   4464  C   SER A 293     -17.510-110.086  10.602  1.00  4.09           C  
ATOM   4465  O   SER A 293     -16.739-109.649   9.797  1.00  4.09           O  
ATOM   4466  CB  SER A 293     -18.791-111.601   9.210  1.00  4.09           C  
ATOM   4467  OG  SER A 293     -19.803-110.658   9.173  1.00  4.09           O  
ATOM   4468  H   SER A 293     -19.349-111.519  12.126  1.00  4.09           H  
ATOM   4469  HA  SER A 293     -17.119-112.213  10.328  1.00  4.09           H  
ATOM   4470 1HB  SER A 293     -18.146-111.452   8.377  1.00  4.09           H  
ATOM   4471 2HB  SER A 293     -19.197-112.530   9.105  1.00  4.09           H  
ATOM   4472  HG  SER A 293     -20.596-111.136   9.416  1.00  4.09           H  
ATOM   4473  N   MET A 294     -17.852-109.253  11.528  1.00  4.09           N  
ATOM   4474  CA  MET A 294     -17.280-107.901  11.483  1.00  4.09           C  
ATOM   4475  C   MET A 294     -15.960-107.831  12.309  1.00  4.09           C  
ATOM   4476  O   MET A 294     -15.883-107.153  13.327  1.00  4.09           O  
ATOM   4477  CB  MET A 294     -18.305-106.842  11.872  1.00  4.09           C  
ATOM   4478  CG  MET A 294     -19.518-106.679  10.909  1.00  4.09           C  
ATOM   4479  SD  MET A 294     -19.141-106.057   9.289  1.00  4.09           S  
ATOM   4480  CE  MET A 294     -19.188-107.582   8.383  1.00  4.09           C  
ATOM   4481  H   MET A 294     -18.480-109.503  12.242  1.00  4.09           H  
ATOM   4482  HA  MET A 294     -17.035-107.672  10.460  1.00  4.09           H  
ATOM   4483 1HB  MET A 294     -18.629-106.952  12.891  1.00  4.09           H  
ATOM   4484 2HB  MET A 294     -17.853-105.933  11.818  1.00  4.09           H  
ATOM   4485 1HG  MET A 294     -19.931-107.665  10.752  1.00  4.09           H  
ATOM   4486 2HG  MET A 294     -20.274-106.058  11.359  1.00  4.09           H  
ATOM   4487 1HE  MET A 294     -18.942-107.407   7.356  1.00  4.09           H  
ATOM   4488 2HE  MET A 294     -18.471-108.258   8.786  1.00  4.09           H  
ATOM   4489 3HE  MET A 294     -20.185-108.021   8.460  1.00  4.09           H  
ATOM   4490  N   GLY A 295     -14.932-108.537  11.785  1.00  4.14           N  
ATOM   4491  CA  GLY A 295     -13.507-108.730  12.227  1.00  4.14           C  
ATOM   4492  C   GLY A 295     -12.210-108.459  11.262  1.00  4.14           C  
ATOM   4493  O   GLY A 295     -11.510-107.455  11.379  1.00  4.14           O  
ATOM   4494  H   GLY A 295     -15.215-109.015  10.930  1.00  4.14           H  
ATOM   4495 1HA  GLY A 295     -13.428-108.093  13.082  1.00  4.14           H  
ATOM   4496 2HA  GLY A 295     -13.417-109.695  12.653  1.00  4.14           H  
ATOM   4497  N   LEU A 296     -11.840-109.438  10.398  1.00  4.29           N  
ATOM   4498  CA  LEU A 296     -10.607-109.555   9.533  1.00  4.29           C  
ATOM   4499  C   LEU A 296     -10.069-108.299   8.779  1.00  4.29           C  
ATOM   4500  O   LEU A 296      -8.847-108.127   8.760  1.00  4.29           O  
ATOM   4501  CB  LEU A 296     -10.817-110.748   8.566  1.00  4.29           C  
ATOM   4502  CG  LEU A 296      -9.748-111.133   7.656  1.00  4.29           C  
ATOM   4503  CD1 LEU A 296      -8.593-111.523   8.423  1.00  4.29           C  
ATOM   4504  CD2 LEU A 296     -10.211-112.293   6.849  1.00  4.29           C  
ATOM   4505  H   LEU A 296     -12.460-110.234  10.353  1.00  4.29           H  
ATOM   4506  HA  LEU A 296      -9.795-109.842  10.170  1.00  4.29           H  
ATOM   4507 1HB  LEU A 296     -11.096-111.629   9.148  1.00  4.29           H  
ATOM   4508 2HB  LEU A 296     -11.572-110.541   7.921  1.00  4.29           H  
ATOM   4509  HG  LEU A 296      -9.495-110.303   7.004  1.00  4.29           H  
ATOM   4510 1HD1 LEU A 296      -7.809-111.819   7.745  1.00  4.29           H  
ATOM   4511 2HD1 LEU A 296      -8.262-110.687   9.031  1.00  4.29           H  
ATOM   4512 3HD1 LEU A 296      -8.859-112.349   9.056  1.00  4.29           H  
ATOM   4513 1HD2 LEU A 296      -9.456-112.594   6.219  1.00  4.29           H  
ATOM   4514 2HD2 LEU A 296     -10.470-113.115   7.519  1.00  4.29           H  
ATOM   4515 3HD2 LEU A 296     -11.064-112.016   6.268  1.00  4.29           H  
ATOM   4516  N   LEU A 297     -10.888-107.420   8.167  1.00  4.59           N  
ATOM   4517  CA  LEU A 297     -10.328-106.172   7.573  1.00  4.59           C  
ATOM   4518  C   LEU A 297      -9.324-105.565   8.505  1.00  4.59           C  
ATOM   4519  O   LEU A 297      -8.188-105.286   8.089  1.00  4.59           O  
ATOM   4520  CB  LEU A 297     -11.440-105.142   7.183  1.00  4.59           C  
ATOM   4521  CG  LEU A 297     -11.064-103.637   6.888  1.00  4.59           C  
ATOM   4522  CD1 LEU A 297     -10.201-103.424   5.799  1.00  4.59           C  
ATOM   4523  CD2 LEU A 297     -12.346-102.876   6.676  1.00  4.59           C  
ATOM   4524  H   LEU A 297     -11.876-107.620   8.128  1.00  4.59           H  
ATOM   4525  HA  LEU A 297      -9.787-106.412   6.693  1.00  4.59           H  
ATOM   4526 1HB  LEU A 297     -11.933-105.519   6.288  1.00  4.59           H  
ATOM   4527 2HB  LEU A 297     -12.134-105.082   7.895  1.00  4.59           H  
ATOM   4528  HG  LEU A 297     -10.552-103.253   7.743  1.00  4.59           H  
ATOM   4529 1HD1 LEU A 297     -10.027-102.356   5.724  1.00  4.59           H  
ATOM   4530 2HD1 LEU A 297      -9.287-103.923   6.005  1.00  4.59           H  
ATOM   4531 3HD1 LEU A 297     -10.617-103.761   4.904  1.00  4.59           H  
ATOM   4532 1HD2 LEU A 297     -12.120-101.828   6.520  1.00  4.59           H  
ATOM   4533 2HD2 LEU A 297     -12.864-103.263   5.827  1.00  4.59           H  
ATOM   4534 3HD2 LEU A 297     -12.964-102.976   7.549  1.00  4.59           H  
ATOM   4535  N   PHE A 298      -9.684-105.493   9.769  1.00  5.03           N  
ATOM   4536  CA  PHE A 298      -8.828-104.966  10.784  1.00  5.03           C  
ATOM   4537  C   PHE A 298      -8.402-106.118  11.719  1.00  5.03           C  
ATOM   4538  O   PHE A 298      -8.517-106.038  12.941  1.00  5.03           O  
ATOM   4539  CB  PHE A 298      -9.521-103.832  11.505  1.00  5.03           C  
ATOM   4540  CG  PHE A 298      -9.927-102.669  10.574  1.00  5.03           C  
ATOM   4541  CD1 PHE A 298     -11.261-102.364  10.332  1.00  5.03           C  
ATOM   4542  CD2 PHE A 298      -8.985-101.904   9.926  1.00  5.03           C  
ATOM   4543  CE1 PHE A 298     -11.627-101.331   9.515  1.00  5.03           C  
ATOM   4544  CE2 PHE A 298      -9.370-100.866   9.097  1.00  5.03           C  
ATOM   4545  CZ  PHE A 298     -10.679-100.580   8.897  1.00  5.03           C  
ATOM   4546  H   PHE A 298     -10.623-105.807  10.030  1.00  5.03           H  
ATOM   4547  HA  PHE A 298      -7.949-104.558  10.310  1.00  5.03           H  
ATOM   4548 1HB  PHE A 298     -10.402-104.208  11.999  1.00  5.03           H  
ATOM   4549 2HB  PHE A 298      -8.862-103.435  12.256  1.00  5.03           H  
ATOM   4550  HD1 PHE A 298     -12.020-102.937  10.789  1.00  5.03           H  
ATOM   4551  HD2 PHE A 298      -7.924-102.108  10.070  1.00  5.03           H  
ATOM   4552  HE1 PHE A 298     -12.676-101.111   9.353  1.00  5.03           H  
ATOM   4553  HE2 PHE A 298      -8.623-100.264   8.606  1.00  5.03           H  
ATOM   4554  HZ  PHE A 298     -10.968 -99.755   8.244  1.00  5.03           H  
ATOM   4555  N   GLY A 299      -7.942-107.210  11.108  1.00  5.58           N  
ATOM   4556  CA  GLY A 299      -7.546-108.460  11.768  1.00  5.58           C  
ATOM   4557  C   GLY A 299      -6.396-108.385  12.782  1.00  5.58           C  
ATOM   4558  O   GLY A 299      -5.533-107.492  12.745  1.00  5.58           O  
ATOM   4559  H   GLY A 299      -7.931-107.210  10.093  1.00  5.58           H  
ATOM   4560 1HA  GLY A 299      -8.421-108.868  12.262  1.00  5.58           H  
ATOM   4561 2HA  GLY A 299      -7.278-109.180  10.991  1.00  5.58           H  
ATOM   4562  N   ASP A 300      -6.436-109.348  13.726  1.00  6.19           N  
ATOM   4563  CA  ASP A 300      -5.525-109.508  14.860  1.00  6.19           C  
ATOM   4564  C   ASP A 300      -4.576-110.708  14.627  1.00  6.19           C  
ATOM   4565  O   ASP A 300      -4.199-110.989  13.486  1.00  6.19           O  
ATOM   4566  CB  ASP A 300      -6.388-109.678  16.131  1.00  6.19           C  
ATOM   4567  CG  ASP A 300      -5.723-109.322  17.471  1.00  6.19           C  
ATOM   4568  OD1 ASP A 300      -4.836-110.027  17.865  1.00  6.19           O  
ATOM   4569  OD2 ASP A 300      -6.119-108.352  18.071  1.00  6.19           O  
ATOM   4570  H   ASP A 300      -7.169-110.055  13.676  1.00  6.19           H  
ATOM   4571  HA  ASP A 300      -4.924-108.603  14.955  1.00  6.19           H  
ATOM   4572 1HB  ASP A 300      -7.288-109.077  16.029  1.00  6.19           H  
ATOM   4573 2HB  ASP A 300      -6.714-110.713  16.189  1.00  6.19           H  
ATOM   4574  N   GLU A 301      -4.147-111.396  15.690  1.00  6.76           N  
ATOM   4575  CA  GLU A 301      -3.143-112.440  15.524  1.00  6.76           C  
ATOM   4576  C   GLU A 301      -3.601-113.729  14.852  1.00  6.76           C  
ATOM   4577  O   GLU A 301      -3.920-114.730  15.496  1.00  6.76           O  
ATOM   4578  CB  GLU A 301      -2.530-112.817  16.870  1.00  6.76           C  
ATOM   4579  CG  GLU A 301      -1.358-113.824  16.754  1.00  6.76           C  
ATOM   4580  CD  GLU A 301      -0.721-114.191  18.082  1.00  6.76           C  
ATOM   4581  OE1 GLU A 301      -1.243-113.812  19.105  1.00  6.76           O  
ATOM   4582  OE2 GLU A 301       0.307-114.832  18.064  1.00  6.76           O  
ATOM   4583  H   GLU A 301      -4.456-111.142  16.624  1.00  6.76           H  
ATOM   4584  HA  GLU A 301      -2.349-112.023  14.905  1.00  6.76           H  
ATOM   4585 1HB  GLU A 301      -2.169-111.920  17.370  1.00  6.76           H  
ATOM   4586 2HB  GLU A 301      -3.299-113.261  17.506  1.00  6.76           H  
ATOM   4587 1HG  GLU A 301      -1.730-114.736  16.280  1.00  6.76           H  
ATOM   4588 2HG  GLU A 301      -0.598-113.400  16.096  1.00  6.76           H  
ATOM   4589  N   HIS A 302      -3.524-113.706  13.535  1.00  7.20           N  
ATOM   4590  CA  HIS A 302      -3.788-114.858  12.684  1.00  7.20           C  
ATOM   4591  C   HIS A 302      -2.454-115.584  12.517  1.00  7.20           C  
ATOM   4592  O   HIS A 302      -1.441-114.998  12.126  1.00  7.20           O  
ATOM   4593  CB  HIS A 302      -4.367-114.459  11.348  1.00  7.20           C  
ATOM   4594  CG  HIS A 302      -5.743-113.837  11.396  1.00  7.20           C  
ATOM   4595  ND1 HIS A 302      -6.901-114.583  11.313  1.00  7.20           N  
ATOM   4596  CD2 HIS A 302      -6.146-112.557  11.494  1.00  7.20           C  
ATOM   4597  CE1 HIS A 302      -7.932-113.766  11.330  1.00  7.20           C  
ATOM   4598  NE2 HIS A 302      -7.507-112.569  11.464  1.00  7.20           N  
ATOM   4599  H   HIS A 302      -3.314-112.798  13.132  1.00  7.20           H  
ATOM   4600  HA  HIS A 302      -4.485-115.539  13.174  1.00  7.20           H  
ATOM   4601 1HB  HIS A 302      -3.717-113.769  10.884  1.00  7.20           H  
ATOM   4602 2HB  HIS A 302      -4.389-115.309  10.707  1.00  7.20           H  
ATOM   4603  HD2 HIS A 302      -5.517-111.676  11.575  1.00  7.20           H  
ATOM   4604  HE1 HIS A 302      -8.985-114.034  11.269  1.00  7.20           H  
ATOM   4605  HE2 HIS A 302      -8.145-111.791  11.528  1.00  7.20           H  
ATOM   4606  N   PHE A 303      -2.434-116.836  12.886  1.00  7.43           N  
ATOM   4607  CA  PHE A 303      -1.179-117.544  12.961  1.00  7.43           C  
ATOM   4608  C   PHE A 303      -0.445-117.877  11.620  1.00  7.43           C  
ATOM   4609  O   PHE A 303       0.535-117.196  11.305  1.00  7.43           O  
ATOM   4610  CB  PHE A 303      -1.493-118.765  13.799  1.00  7.43           C  
ATOM   4611  CG  PHE A 303      -1.763-118.434  15.212  1.00  7.43           C  
ATOM   4612  CD1 PHE A 303      -3.078-118.448  15.672  1.00  7.43           C  
ATOM   4613  CD2 PHE A 303      -0.758-118.090  16.083  1.00  7.43           C  
ATOM   4614  CE1 PHE A 303      -3.375-118.128  16.977  1.00  7.43           C  
ATOM   4615  CE2 PHE A 303      -1.052-117.766  17.395  1.00  7.43           C  
ATOM   4616  CZ  PHE A 303      -2.364-117.786  17.840  1.00  7.43           C  
ATOM   4617  H   PHE A 303      -3.307-117.308  13.114  1.00  7.43           H  
ATOM   4618  HA  PHE A 303      -0.504-116.926  13.552  1.00  7.43           H  
ATOM   4619 1HB  PHE A 303      -2.381-119.132  13.447  1.00  7.43           H  
ATOM   4620 2HB  PHE A 303      -0.745-119.540  13.728  1.00  7.43           H  
ATOM   4621  HD1 PHE A 303      -3.881-118.712  14.980  1.00  7.43           H  
ATOM   4622  HD2 PHE A 303       0.274-118.069  15.727  1.00  7.43           H  
ATOM   4623  HE1 PHE A 303      -4.409-118.143  17.318  1.00  7.43           H  
ATOM   4624  HE2 PHE A 303      -0.251-117.481  18.084  1.00  7.43           H  
ATOM   4625  HZ  PHE A 303      -2.591-117.526  18.873  1.00  7.43           H  
ATOM   4626  N   THR A 304      -1.009-118.739  10.748  1.00  7.45           N  
ATOM   4627  CA  THR A 304      -0.418-119.205   9.464  1.00  7.45           C  
ATOM   4628  C   THR A 304       0.477-118.273   8.714  1.00  7.45           C  
ATOM   4629  O   THR A 304       1.467-118.685   8.126  1.00  7.45           O  
ATOM   4630  CB  THR A 304      -1.505-119.414   8.388  1.00  7.45           C  
ATOM   4631  OG1 THR A 304      -2.365-120.391   8.755  1.00  7.45           O  
ATOM   4632  CG2 THR A 304      -0.869-119.791   7.051  1.00  7.45           C  
ATOM   4633  H   THR A 304      -1.812-119.251  11.088  1.00  7.45           H  
ATOM   4634  HA  THR A 304       0.124-120.131   9.656  1.00  7.45           H  
ATOM   4635  HB  THR A 304      -2.063-118.485   8.262  1.00  7.45           H  
ATOM   4636  HG1 THR A 304      -1.988-121.236   8.526  1.00  7.45           H  
ATOM   4637 1HG2 THR A 304      -1.651-119.918   6.309  1.00  7.45           H  
ATOM   4638 2HG2 THR A 304      -0.185-119.009   6.721  1.00  7.45           H  
ATOM   4639 3HG2 THR A 304      -0.320-120.718   7.166  1.00  7.45           H  
ATOM   4640  N   CYS A 305       0.057-117.068   8.651  1.00  7.34           N  
ATOM   4641  CA  CYS A 305       0.570-116.018   7.848  1.00  7.34           C  
ATOM   4642  C   CYS A 305       2.063-116.150   7.390  1.00  7.34           C  
ATOM   4643  O   CYS A 305       2.255-116.344   6.188  1.00  7.34           O  
ATOM   4644  CB  CYS A 305       0.122-114.807   8.600  1.00  7.34           C  
ATOM   4645  SG  CYS A 305      -1.656-114.906   8.696  1.00  7.34           S  
ATOM   4646  H   CYS A 305      -0.732-116.852   9.245  1.00  7.34           H  
ATOM   4647  HA  CYS A 305      -0.024-116.011   6.933  1.00  7.34           H  
ATOM   4648 1HB  CYS A 305       0.445-114.795   9.616  1.00  7.34           H  
ATOM   4649 2HB  CYS A 305       0.410-113.897   8.110  1.00  7.34           H  
ATOM   4650  HG  CYS A 305      -1.673-115.682   9.791  1.00  7.34           H  
ATOM   4651  N   PRO A 306       3.130-116.114   8.239  1.00  7.18           N  
ATOM   4652  CA  PRO A 306       4.534-116.250   7.836  1.00  7.18           C  
ATOM   4653  C   PRO A 306       4.805-117.454   6.920  1.00  7.18           C  
ATOM   4654  O   PRO A 306       5.709-117.409   6.073  1.00  7.18           O  
ATOM   4655  CB  PRO A 306       5.245-116.404   9.184  1.00  7.18           C  
ATOM   4656  CG  PRO A 306       4.387-115.631  10.127  1.00  7.18           C  
ATOM   4657  CD  PRO A 306       2.976-115.876   9.669  1.00  7.18           C  
ATOM   4658  HA  PRO A 306       4.870-115.326   7.377  1.00  7.18           H  
ATOM   4659 1HB  PRO A 306       5.346-117.459   9.434  1.00  7.18           H  
ATOM   4660 2HB  PRO A 306       6.264-115.997   9.116  1.00  7.18           H  
ATOM   4661 1HG  PRO A 306       4.546-115.940  11.161  1.00  7.18           H  
ATOM   4662 2HG  PRO A 306       4.659-114.565  10.083  1.00  7.18           H  
ATOM   4663 1HD  PRO A 306       2.530-116.706  10.167  1.00  7.18           H  
ATOM   4664 2HD  PRO A 306       2.481-114.989   9.843  1.00  7.18           H  
ATOM   4665  N   LEU A 307       4.014-118.525   7.075  1.00  7.04           N  
ATOM   4666  CA  LEU A 307       4.125-119.770   6.312  1.00  7.04           C  
ATOM   4667  C   LEU A 307       3.946-119.483   4.816  1.00  7.04           C  
ATOM   4668  O   LEU A 307       4.480-120.179   3.953  1.00  7.04           O  
ATOM   4669  CB  LEU A 307       3.041-120.751   6.815  1.00  7.04           C  
ATOM   4670  CG  LEU A 307       3.160-122.227   6.463  1.00  7.04           C  
ATOM   4671  CD1 LEU A 307       4.440-122.731   7.041  1.00  7.04           C  
ATOM   4672  CD2 LEU A 307       1.951-123.015   7.063  1.00  7.04           C  
ATOM   4673  H   LEU A 307       3.248-118.485   7.741  1.00  7.04           H  
ATOM   4674  HA  LEU A 307       5.108-120.199   6.474  1.00  7.04           H  
ATOM   4675 1HB  LEU A 307       2.997-120.680   7.893  1.00  7.04           H  
ATOM   4676 2HB  LEU A 307       2.089-120.412   6.415  1.00  7.04           H  
ATOM   4677  HG  LEU A 307       3.187-122.357   5.382  1.00  7.04           H  
ATOM   4678 1HD1 LEU A 307       4.542-123.771   6.806  1.00  7.04           H  
ATOM   4679 2HD1 LEU A 307       5.269-122.167   6.612  1.00  7.04           H  
ATOM   4680 3HD1 LEU A 307       4.431-122.601   8.123  1.00  7.04           H  
ATOM   4681 1HD2 LEU A 307       2.051-124.076   6.826  1.00  7.04           H  
ATOM   4682 2HD2 LEU A 307       1.931-122.889   8.150  1.00  7.04           H  
ATOM   4683 3HD2 LEU A 307       1.024-122.639   6.636  1.00  7.04           H  
ATOM   4684  N   ALA A 308       3.123-118.468   4.533  1.00  6.90           N  
ATOM   4685  CA  ALA A 308       2.791-118.016   3.191  1.00  6.90           C  
ATOM   4686  C   ALA A 308       3.574-116.757   2.807  1.00  6.90           C  
ATOM   4687  O   ALA A 308       3.947-116.573   1.648  1.00  6.90           O  
ATOM   4688  CB  ALA A 308       1.306-117.720   3.124  1.00  6.90           C  
ATOM   4689  H   ALA A 308       2.738-117.937   5.306  1.00  6.90           H  
ATOM   4690  HA  ALA A 308       3.046-118.805   2.488  1.00  6.90           H  
ATOM   4691 1HB  ALA A 308       1.059-117.388   2.120  1.00  6.90           H  
ATOM   4692 2HB  ALA A 308       0.739-118.618   3.370  1.00  6.90           H  
ATOM   4693 3HB  ALA A 308       1.066-116.935   3.836  1.00  6.90           H  
ATOM   4694  N   GLN A 309       3.772-115.866   3.783  1.00  6.72           N  
ATOM   4695  CA  GLN A 309       4.385-114.556   3.549  1.00  6.72           C  
ATOM   4696  C   GLN A 309       5.864-114.546   3.192  1.00  6.72           C  
ATOM   4697  O   GLN A 309       6.292-113.724   2.379  1.00  6.72           O  
ATOM   4698  CB  GLN A 309       4.255-113.702   4.793  1.00  6.72           C  
ATOM   4699  CG  GLN A 309       2.872-113.307   5.134  1.00  6.72           C  
ATOM   4700  CD  GLN A 309       2.807-112.633   6.477  1.00  6.72           C  
ATOM   4701  OE1 GLN A 309       1.747-112.153   6.874  1.00  6.72           O  
ATOM   4702  NE2 GLN A 309       3.928-112.593   7.178  1.00  6.72           N  
ATOM   4703  H   GLN A 309       3.439-116.093   4.716  1.00  6.72           H  
ATOM   4704  HA  GLN A 309       3.845-114.081   2.732  1.00  6.72           H  
ATOM   4705 1HB  GLN A 309       4.667-114.224   5.608  1.00  6.72           H  
ATOM   4706 2HB  GLN A 309       4.845-112.802   4.666  1.00  6.72           H  
ATOM   4707 1HG  GLN A 309       2.494-112.623   4.379  1.00  6.72           H  
ATOM   4708 2HG  GLN A 309       2.268-114.184   5.156  1.00  6.72           H  
ATOM   4709 1HE2 GLN A 309       3.962-112.143   8.090  1.00  6.72           H  
ATOM   4710 2HE2 GLN A 309       4.764-112.991   6.808  1.00  6.72           H  
ATOM   4711  N   SER A 310       6.676-115.407   3.814  1.00  6.45           N  
ATOM   4712  CA  SER A 310       8.099-115.306   3.509  1.00  6.45           C  
ATOM   4713  C   SER A 310       8.376-115.502   2.045  1.00  6.45           C  
ATOM   4714  O   SER A 310       7.991-116.512   1.457  1.00  6.45           O  
ATOM   4715  CB  SER A 310       8.928-116.306   4.272  1.00  6.45           C  
ATOM   4716  OG  SER A 310      10.283-116.249   3.842  1.00  6.45           O  
ATOM   4717  H   SER A 310       6.320-116.087   4.491  1.00  6.45           H  
ATOM   4718  HA  SER A 310       8.434-114.306   3.787  1.00  6.45           H  
ATOM   4719 1HB  SER A 310       8.877-116.063   5.327  1.00  6.45           H  
ATOM   4720 2HB  SER A 310       8.530-117.316   4.142  1.00  6.45           H  
ATOM   4721  HG  SER A 310      10.795-116.642   4.559  1.00  6.45           H  
ATOM   4722  N   SER A 311       9.186-114.610   1.489  1.00  6.06           N  
ATOM   4723  CA  SER A 311       9.559-114.681   0.089  1.00  6.06           C  
ATOM   4724  C   SER A 311      10.355-115.935  -0.246  1.00  6.06           C  
ATOM   4725  O   SER A 311      10.454-116.311  -1.415  1.00  6.06           O  
ATOM   4726  CB  SER A 311      10.357-113.448  -0.292  1.00  6.06           C  
ATOM   4727  OG  SER A 311      11.596-113.418   0.369  1.00  6.06           O  
ATOM   4728  H   SER A 311       9.495-113.828   2.046  1.00  6.06           H  
ATOM   4729  HA  SER A 311       8.642-114.695  -0.502  1.00  6.06           H  
ATOM   4730 1HB  SER A 311      10.518-113.439  -1.369  1.00  6.06           H  
ATOM   4731 2HB  SER A 311       9.787-112.555  -0.039  1.00  6.06           H  
ATOM   4732  HG  SER A 311      12.061-114.243   0.125  1.00  6.06           H  
ATOM   4733  N   ASP A 312      10.939-116.577   0.771  1.00  5.57           N  
ATOM   4734  CA  ASP A 312      11.718-117.775   0.519  1.00  5.57           C  
ATOM   4735  C   ASP A 312      10.897-119.058   0.703  1.00  5.57           C  
ATOM   4736  O   ASP A 312      11.383-120.150   0.400  1.00  5.57           O  
ATOM   4737  CB  ASP A 312      12.946-117.801   1.424  1.00  5.57           C  
ATOM   4738  CG  ASP A 312      13.931-116.668   1.135  1.00  5.57           C  
ATOM   4739  OD1 ASP A 312      13.921-116.144   0.043  1.00  5.57           O  
ATOM   4740  OD2 ASP A 312      14.688-116.342   2.013  1.00  5.57           O  
ATOM   4741  H   ASP A 312      10.799-116.256   1.733  1.00  5.57           H  
ATOM   4742  HA  ASP A 312      12.063-117.748  -0.513  1.00  5.57           H  
ATOM   4743 1HB  ASP A 312      12.619-117.702   2.451  1.00  5.57           H  
ATOM   4744 2HB  ASP A 312      13.462-118.756   1.325  1.00  5.57           H  
ATOM   4745  N   GLY A 313       9.684-118.947   1.275  1.00  5.02           N  
ATOM   4746  CA  GLY A 313       8.792-120.092   1.523  1.00  5.02           C  
ATOM   4747  C   GLY A 313       9.259-121.081   2.610  1.00  5.02           C  
ATOM   4748  O   GLY A 313       8.632-121.263   3.671  1.00  5.02           O  
ATOM   4749  H   GLY A 313       9.311-118.020   1.473  1.00  5.02           H  
ATOM   4750 1HA  GLY A 313       7.804-119.707   1.787  1.00  5.02           H  
ATOM   4751 2HA  GLY A 313       8.661-120.635   0.587  1.00  5.02           H  
ATOM   4752  N   VAL A 314      10.386-121.712   2.314  1.00  4.46           N  
ATOM   4753  CA  VAL A 314      10.970-122.763   3.109  1.00  4.46           C  
ATOM   4754  C   VAL A 314      11.352-122.446   4.548  1.00  4.46           C  
ATOM   4755  O   VAL A 314      11.076-123.285   5.386  1.00  4.46           O  
ATOM   4756  CB  VAL A 314      12.158-123.389   2.363  1.00  4.46           C  
ATOM   4757  CG1 VAL A 314      12.936-124.330   3.283  1.00  4.46           C  
ATOM   4758  CG2 VAL A 314      11.598-124.153   1.188  1.00  4.46           C  
ATOM   4759  H   VAL A 314      10.836-121.452   1.442  1.00  4.46           H  
ATOM   4760  HA  VAL A 314      10.228-123.555   3.140  1.00  4.46           H  
ATOM   4761  HB  VAL A 314      12.830-122.623   2.003  1.00  4.46           H  
ATOM   4762 1HG1 VAL A 314      13.760-124.775   2.726  1.00  4.46           H  
ATOM   4763 2HG1 VAL A 314      13.331-123.775   4.132  1.00  4.46           H  
ATOM   4764 3HG1 VAL A 314      12.294-125.107   3.637  1.00  4.46           H  
ATOM   4765 1HG2 VAL A 314      12.409-124.613   0.629  1.00  4.46           H  
ATOM   4766 2HG2 VAL A 314      10.923-124.919   1.558  1.00  4.46           H  
ATOM   4767 3HG2 VAL A 314      11.051-123.465   0.538  1.00  4.46           H  
ATOM   4768  N   PRO A 315      12.039-121.345   4.906  1.00  3.97           N  
ATOM   4769  CA  PRO A 315      12.402-121.053   6.287  1.00  3.97           C  
ATOM   4770  C   PRO A 315      11.229-121.100   7.269  1.00  3.97           C  
ATOM   4771  O   PRO A 315      11.368-121.606   8.381  1.00  3.97           O  
ATOM   4772  CB  PRO A 315      12.947-119.629   6.174  1.00  3.97           C  
ATOM   4773  CG  PRO A 315      13.503-119.567   4.769  1.00  3.97           C  
ATOM   4774  CD  PRO A 315      12.493-120.345   3.938  1.00  3.97           C  
ATOM   4775  HA  PRO A 315      13.192-121.747   6.603  1.00  3.97           H  
ATOM   4776 1HB  PRO A 315      12.140-118.903   6.354  1.00  3.97           H  
ATOM   4777 2HB  PRO A 315      13.712-119.460   6.945  1.00  3.97           H  
ATOM   4778 1HG  PRO A 315      13.615-118.517   4.448  1.00  3.97           H  
ATOM   4779 2HG  PRO A 315      14.506-120.014   4.735  1.00  3.97           H  
ATOM   4780 1HD  PRO A 315      11.662-119.694   3.648  1.00  3.97           H  
ATOM   4781 2HD  PRO A 315      12.992-120.777   3.088  1.00  3.97           H  
ATOM   4782  N   CYS A 316      10.045-120.632   6.853  1.00  3.57           N  
ATOM   4783  CA  CYS A 316       8.917-120.659   7.776  1.00  3.57           C  
ATOM   4784  C   CYS A 316       8.302-122.028   7.777  1.00  3.57           C  
ATOM   4785  O   CYS A 316       7.829-122.520   8.808  1.00  3.57           O  
ATOM   4786  CB  CYS A 316       7.863-119.642   7.385  1.00  3.57           C  
ATOM   4787  SG  CYS A 316       8.376-117.945   7.572  1.00  3.57           S  
ATOM   4788  H   CYS A 316       9.929-120.240   5.928  1.00  3.57           H  
ATOM   4789  HA  CYS A 316       9.273-120.431   8.781  1.00  3.57           H  
ATOM   4790 1HB  CYS A 316       7.585-119.793   6.336  1.00  3.57           H  
ATOM   4791 2HB  CYS A 316       6.968-119.789   7.986  1.00  3.57           H  
ATOM   4792  HG  CYS A 316       7.297-117.440   6.922  1.00  3.57           H  
ATOM   4793  N   SER A 317       8.340-122.662   6.611  1.00  3.26           N  
ATOM   4794  CA  SER A 317       7.799-123.981   6.465  1.00  3.26           C  
ATOM   4795  C   SER A 317       8.623-124.944   7.306  1.00  3.26           C  
ATOM   4796  O   SER A 317       8.073-125.812   7.970  1.00  3.26           O  
ATOM   4797  CB  SER A 317       7.778-124.334   4.999  1.00  3.26           C  
ATOM   4798  OG  SER A 317       6.906-123.498   4.279  1.00  3.26           O  
ATOM   4799  H   SER A 317       8.723-122.203   5.782  1.00  3.26           H  
ATOM   4800  HA  SER A 317       6.792-124.002   6.845  1.00  3.26           H  
ATOM   4801 1HB  SER A 317       8.751-124.228   4.608  1.00  3.26           H  
ATOM   4802 2HB  SER A 317       7.494-125.348   4.874  1.00  3.26           H  
ATOM   4803  HG  SER A 317       7.325-122.611   4.274  1.00  3.26           H  
ATOM   4804  N   ALA A 318       9.945-124.770   7.311  1.00  3.04           N  
ATOM   4805  CA  ALA A 318      10.857-125.607   8.082  1.00  3.04           C  
ATOM   4806  C   ALA A 318      10.566-125.479   9.563  1.00  3.04           C  
ATOM   4807  O   ALA A 318      10.562-126.476  10.288  1.00  3.04           O  
ATOM   4808  CB  ALA A 318      12.293-125.229   7.766  1.00  3.04           C  
ATOM   4809  H   ALA A 318      10.337-124.037   6.741  1.00  3.04           H  
ATOM   4810  HA  ALA A 318      10.693-126.645   7.811  1.00  3.04           H  
ATOM   4811 1HB  ALA A 318      12.975-125.866   8.325  1.00  3.04           H  
ATOM   4812 2HB  ALA A 318      12.467-125.355   6.696  1.00  3.04           H  
ATOM   4813 3HB  ALA A 318      12.459-124.187   8.038  1.00  3.04           H  
ATOM   4814  N   VAL A 319      10.256-124.266  10.022  1.00  2.89           N  
ATOM   4815  CA  VAL A 319       9.902-124.093  11.421  1.00  2.89           C  
ATOM   4816  C   VAL A 319       8.617-124.841  11.735  1.00  2.89           C  
ATOM   4817  O   VAL A 319       8.532-125.539  12.749  1.00  2.89           O  
ATOM   4818  CB  VAL A 319       9.738-122.610  11.775  1.00  2.89           C  
ATOM   4819  CG1 VAL A 319       9.160-122.479  13.178  1.00  2.89           C  
ATOM   4820  CG2 VAL A 319      11.087-121.935  11.704  1.00  2.89           C  
ATOM   4821  H   VAL A 319      10.308-123.450   9.407  1.00  2.89           H  
ATOM   4822  HA  VAL A 319      10.704-124.505  12.033  1.00  2.89           H  
ATOM   4823  HB  VAL A 319       9.047-122.142  11.073  1.00  2.89           H  
ATOM   4824 1HG1 VAL A 319       9.043-121.425  13.425  1.00  2.89           H  
ATOM   4825 2HG1 VAL A 319       8.189-122.971  13.213  1.00  2.89           H  
ATOM   4826 3HG1 VAL A 319       9.832-122.949  13.897  1.00  2.89           H  
ATOM   4827 1HG2 VAL A 319      10.982-120.880  11.948  1.00  2.89           H  
ATOM   4828 2HG2 VAL A 319      11.765-122.407  12.411  1.00  2.89           H  
ATOM   4829 3HG2 VAL A 319      11.486-122.036  10.709  1.00  2.89           H  
ATOM   4830  N   LEU A 320       7.628-124.723  10.848  1.00  2.83           N  
ATOM   4831  CA  LEU A 320       6.357-125.392  11.068  1.00  2.83           C  
ATOM   4832  C   LEU A 320       6.514-126.902  11.055  1.00  2.83           C  
ATOM   4833  O   LEU A 320       6.013-127.572  11.957  1.00  2.83           O  
ATOM   4834  CB  LEU A 320       5.300-124.977  10.047  1.00  2.83           C  
ATOM   4835  CG  LEU A 320       3.902-125.549  10.358  1.00  2.83           C  
ATOM   4836  CD1 LEU A 320       3.760-126.966   9.846  1.00  2.83           C  
ATOM   4837  CD2 LEU A 320       3.726-125.549  11.878  1.00  2.83           C  
ATOM   4838  H   LEU A 320       7.753-124.127  10.027  1.00  2.83           H  
ATOM   4839  HA  LEU A 320       5.993-125.101  12.051  1.00  2.83           H  
ATOM   4840 1HB  LEU A 320       5.230-123.890  10.040  1.00  2.83           H  
ATOM   4841 2HB  LEU A 320       5.603-125.313   9.054  1.00  2.83           H  
ATOM   4842  HG  LEU A 320       3.137-124.933   9.886  1.00  2.83           H  
ATOM   4843 1HD1 LEU A 320       2.766-127.338  10.096  1.00  2.83           H  
ATOM   4844 2HD1 LEU A 320       3.886-126.970   8.793  1.00  2.83           H  
ATOM   4845 3HD1 LEU A 320       4.502-127.599  10.304  1.00  2.83           H  
ATOM   4846 1HD2 LEU A 320       2.743-125.948  12.130  1.00  2.83           H  
ATOM   4847 2HD2 LEU A 320       4.491-126.169  12.339  1.00  2.83           H  
ATOM   4848 3HD2 LEU A 320       3.809-124.527  12.252  1.00  2.83           H  
ATOM   4849  N   VAL A 321       7.195-127.445  10.048  1.00  2.85           N  
ATOM   4850  CA  VAL A 321       7.368-128.884   9.953  1.00  2.85           C  
ATOM   4851  C   VAL A 321       8.104-129.405  11.162  1.00  2.85           C  
ATOM   4852  O   VAL A 321       7.719-130.415  11.756  1.00  2.85           O  
ATOM   4853  CB  VAL A 321       8.197-129.260   8.718  1.00  2.85           C  
ATOM   4854  CG1 VAL A 321       8.556-130.704   8.776  1.00  2.85           C  
ATOM   4855  CG2 VAL A 321       7.413-128.995   7.465  1.00  2.85           C  
ATOM   4856  H   VAL A 321       7.592-126.844   9.336  1.00  2.85           H  
ATOM   4857  HA  VAL A 321       6.389-129.353   9.890  1.00  2.85           H  
ATOM   4858  HB  VAL A 321       9.121-128.673   8.720  1.00  2.85           H  
ATOM   4859 1HG1 VAL A 321       9.157-130.954   7.931  1.00  2.85           H  
ATOM   4860 2HG1 VAL A 321       9.111-130.908   9.680  1.00  2.85           H  
ATOM   4861 3HG1 VAL A 321       7.657-131.283   8.767  1.00  2.85           H  
ATOM   4862 1HG2 VAL A 321       8.013-129.257   6.606  1.00  2.85           H  
ATOM   4863 2HG2 VAL A 321       6.502-129.592   7.473  1.00  2.85           H  
ATOM   4864 3HG2 VAL A 321       7.158-127.956   7.420  1.00  2.85           H  
ATOM   4865  N   LYS A 322       9.165-128.723  11.563  1.00  2.98           N  
ATOM   4866  CA  LYS A 322       9.882-129.185  12.719  1.00  2.98           C  
ATOM   4867  C   LYS A 322       8.940-129.218  13.911  1.00  2.98           C  
ATOM   4868  O   LYS A 322       8.854-130.242  14.587  1.00  2.98           O  
ATOM   4869  CB  LYS A 322      11.098-128.304  12.978  1.00  2.98           C  
ATOM   4870  CG  LYS A 322      11.972-128.751  14.132  1.00  2.98           C  
ATOM   4871  CD  LYS A 322      13.214-127.874  14.251  1.00  2.98           C  
ATOM   4872  CE  LYS A 322      14.097-128.313  15.411  1.00  2.98           C  
ATOM   4873  NZ  LYS A 322      15.319-127.466  15.532  1.00  2.98           N  
ATOM   4874  H   LYS A 322       9.488-127.888  11.071  1.00  2.98           H  
ATOM   4875  HA  LYS A 322      10.221-130.204  12.541  1.00  2.98           H  
ATOM   4876 1HB  LYS A 322      11.708-128.260  12.076  1.00  2.98           H  
ATOM   4877 2HB  LYS A 322      10.759-127.284  13.184  1.00  2.98           H  
ATOM   4878 1HG  LYS A 322      11.398-128.687  15.058  1.00  2.98           H  
ATOM   4879 2HG  LYS A 322      12.273-129.786  13.977  1.00  2.98           H  
ATOM   4880 1HD  LYS A 322      13.788-127.929  13.323  1.00  2.98           H  
ATOM   4881 2HD  LYS A 322      12.909-126.838  14.405  1.00  2.98           H  
ATOM   4882 1HE  LYS A 322      13.527-128.248  16.338  1.00  2.98           H  
ATOM   4883 2HE  LYS A 322      14.401-129.350  15.256  1.00  2.98           H  
ATOM   4884 1HZ  LYS A 322      15.878-127.788  16.310  1.00  2.98           H  
ATOM   4885 2HZ  LYS A 322      15.859-127.532  14.680  1.00  2.98           H  
ATOM   4886 3HZ  LYS A 322      15.050-126.506  15.686  1.00  2.98           H  
ATOM   4887  N   ASN A 323       8.180-128.137  14.139  1.00  3.24           N  
ATOM   4888  CA  ASN A 323       7.258-128.091  15.269  1.00  3.24           C  
ATOM   4889  C   ASN A 323       6.169-129.170  15.180  1.00  3.24           C  
ATOM   4890  O   ASN A 323       5.797-129.774  16.192  1.00  3.24           O  
ATOM   4891  CB  ASN A 323       6.630-126.710  15.374  1.00  3.24           C  
ATOM   4892  CG  ASN A 323       7.595-125.659  15.900  1.00  3.24           C  
ATOM   4893  OD1 ASN A 323       8.618-125.982  16.522  1.00  3.24           O  
ATOM   4894  ND2 ASN A 323       7.278-124.406  15.676  1.00  3.24           N  
ATOM   4895  H   ASN A 323       8.263-127.312  13.539  1.00  3.24           H  
ATOM   4896  HA  ASN A 323       7.828-128.275  16.176  1.00  3.24           H  
ATOM   4897 1HB  ASN A 323       6.288-126.399  14.383  1.00  3.24           H  
ATOM   4898 2HB  ASN A 323       5.759-126.753  16.022  1.00  3.24           H  
ATOM   4899 1HD2 ASN A 323       7.875-123.676  16.010  1.00  3.24           H  
ATOM   4900 2HD2 ASN A 323       6.444-124.179  15.176  1.00  3.24           H  
ATOM   4901  N   ALA A 324       5.695-129.447  13.962  1.00  3.66           N  
ATOM   4902  CA  ALA A 324       4.650-130.434  13.706  1.00  3.66           C  
ATOM   4903  C   ALA A 324       5.061-131.823  14.163  1.00  3.66           C  
ATOM   4904  O   ALA A 324       4.236-132.588  14.669  1.00  3.66           O  
ATOM   4905  CB  ALA A 324       4.324-130.478  12.218  1.00  3.66           C  
ATOM   4906  H   ALA A 324       6.045-128.912  13.173  1.00  3.66           H  
ATOM   4907  HA  ALA A 324       3.763-130.136  14.263  1.00  3.66           H  
ATOM   4908 1HB  ALA A 324       3.527-131.197  12.039  1.00  3.66           H  
ATOM   4909 2HB  ALA A 324       4.006-129.491  11.887  1.00  3.66           H  
ATOM   4910 3HB  ALA A 324       5.208-130.777  11.663  1.00  3.66           H  
ATOM   4911  N   PHE A 325       6.342-132.140  14.004  1.00  4.26           N  
ATOM   4912  CA  PHE A 325       6.839-133.452  14.373  1.00  4.26           C  
ATOM   4913  C   PHE A 325       7.648-133.450  15.677  1.00  4.26           C  
ATOM   4914  O   PHE A 325       7.894-134.498  16.269  1.00  4.26           O  
ATOM   4915  CB  PHE A 325       7.635-133.991  13.203  1.00  4.26           C  
ATOM   4916  CG  PHE A 325       6.771-134.183  11.973  1.00  4.26           C  
ATOM   4917  CD1 PHE A 325       6.917-133.383  10.850  1.00  4.26           C  
ATOM   4918  CD2 PHE A 325       5.801-135.153  11.952  1.00  4.26           C  
ATOM   4919  CE1 PHE A 325       6.128-133.574   9.736  1.00  4.26           C  
ATOM   4920  CE2 PHE A 325       5.015-135.332  10.848  1.00  4.26           C  
ATOM   4921  CZ  PHE A 325       5.189-134.545   9.735  1.00  4.26           C  
ATOM   4922  H   PHE A 325       6.967-131.463  13.555  1.00  4.26           H  
ATOM   4923  HA  PHE A 325       5.983-134.112  14.521  1.00  4.26           H  
ATOM   4924 1HB  PHE A 325       8.419-133.278  12.961  1.00  4.26           H  
ATOM   4925 2HB  PHE A 325       8.102-134.940  13.457  1.00  4.26           H  
ATOM   4926  HD1 PHE A 325       7.676-132.611  10.856  1.00  4.26           H  
ATOM   4927  HD2 PHE A 325       5.661-135.786  12.829  1.00  4.26           H  
ATOM   4928  HE1 PHE A 325       6.250-132.957   8.854  1.00  4.26           H  
ATOM   4929  HE2 PHE A 325       4.253-136.114  10.849  1.00  4.26           H  
ATOM   4930  HZ  PHE A 325       4.574-134.702   8.853  1.00  4.26           H  
ATOM   4931  N   LYS A 326       8.039-132.265  16.150  1.00  5.03           N  
ATOM   4932  CA  LYS A 326       8.758-132.108  17.411  1.00  5.03           C  
ATOM   4933  C   LYS A 326       7.948-132.640  18.574  1.00  5.03           C  
ATOM   4934  O   LYS A 326       8.496-133.219  19.509  1.00  5.03           O  
ATOM   4935  CB  LYS A 326       9.076-130.638  17.682  1.00  5.03           C  
ATOM   4936  CG  LYS A 326       9.853-130.352  18.939  1.00  5.03           C  
ATOM   4937  CD  LYS A 326      10.166-128.856  19.037  1.00  5.03           C  
ATOM   4938  CE  LYS A 326      10.924-128.522  20.319  1.00  5.03           C  
ATOM   4939  NZ  LYS A 326      11.217-127.056  20.431  1.00  5.03           N  
ATOM   4940  H   LYS A 326       7.861-131.428  15.606  1.00  5.03           H  
ATOM   4941  HA  LYS A 326       9.687-132.679  17.358  1.00  5.03           H  
ATOM   4942 1HB  LYS A 326       9.646-130.228  16.863  1.00  5.03           H  
ATOM   4943 2HB  LYS A 326       8.143-130.086  17.743  1.00  5.03           H  
ATOM   4944 1HG  LYS A 326       9.257-130.651  19.804  1.00  5.03           H  
ATOM   4945 2HG  LYS A 326      10.779-130.921  18.936  1.00  5.03           H  
ATOM   4946 1HD  LYS A 326      10.766-128.558  18.173  1.00  5.03           H  
ATOM   4947 2HD  LYS A 326       9.230-128.290  19.011  1.00  5.03           H  
ATOM   4948 1HE  LYS A 326      10.325-128.830  21.175  1.00  5.03           H  
ATOM   4949 2HE  LYS A 326      11.865-129.073  20.329  1.00  5.03           H  
ATOM   4950 1HZ  LYS A 326      11.718-126.873  21.290  1.00  5.03           H  
ATOM   4951 2HZ  LYS A 326      11.779-126.762  19.647  1.00  5.03           H  
ATOM   4952 3HZ  LYS A 326      10.350-126.538  20.432  1.00  5.03           H  
ATOM   4953  N   LYS A 327       6.633-132.431  18.514  1.00  5.87           N  
ATOM   4954  CA  LYS A 327       5.764-132.822  19.608  1.00  5.87           C  
ATOM   4955  C   LYS A 327       5.729-134.355  19.722  1.00  5.87           C  
ATOM   4956  O   LYS A 327       6.104-134.841  20.789  1.00  5.87           O  
ATOM   4957  CB  LYS A 327       4.386-132.148  19.503  1.00  5.87           C  
ATOM   4958  CG  LYS A 327       4.296-130.785  20.216  1.00  5.87           C  
ATOM   4959  CD  LYS A 327       5.140-129.719  19.514  1.00  5.87           C  
ATOM   4960  CE  LYS A 327       5.215-128.419  20.326  1.00  5.87           C  
ATOM   4961  NZ  LYS A 327       3.891-127.728  20.418  1.00  5.87           N  
ATOM   4962  H   LYS A 327       6.252-131.958  17.700  1.00  5.87           H  
ATOM   4963  HA  LYS A 327       6.204-132.447  20.532  1.00  5.87           H  
ATOM   4964 1HB  LYS A 327       4.133-131.971  18.456  1.00  5.87           H  
ATOM   4965 2HB  LYS A 327       3.632-132.789  19.953  1.00  5.87           H  
ATOM   4966 1HG  LYS A 327       3.255-130.454  20.225  1.00  5.87           H  
ATOM   4967 2HG  LYS A 327       4.634-130.887  21.245  1.00  5.87           H  
ATOM   4968 1HD  LYS A 327       6.148-130.097  19.359  1.00  5.87           H  
ATOM   4969 2HD  LYS A 327       4.705-129.498  18.540  1.00  5.87           H  
ATOM   4970 1HE  LYS A 327       5.567-128.646  21.332  1.00  5.87           H  
ATOM   4971 2HE  LYS A 327       5.930-127.751  19.845  1.00  5.87           H  
ATOM   4972 1HZ  LYS A 327       3.992-126.876  20.954  1.00  5.87           H  
ATOM   4973 2HZ  LYS A 327       3.567-127.505  19.487  1.00  5.87           H  
ATOM   4974 3HZ  LYS A 327       3.222-128.332  20.873  1.00  5.87           H  
ATOM   4975  N   PRO A 328       5.108-135.145  18.811  1.00  6.61           N  
ATOM   4976  CA  PRO A 328       5.309-136.580  18.760  1.00  6.61           C  
ATOM   4977  C   PRO A 328       6.574-136.943  17.960  1.00  6.61           C  
ATOM   4978  O   PRO A 328       6.444-137.173  16.749  1.00  6.61           O  
ATOM   4979  CB  PRO A 328       4.086-137.066  17.984  1.00  6.61           C  
ATOM   4980  CG  PRO A 328       3.773-135.898  17.025  1.00  6.61           C  
ATOM   4981  CD  PRO A 328       4.175-134.629  17.780  1.00  6.61           C  
ATOM   4982  HA  PRO A 328       5.322-136.985  19.778  1.00  6.61           H  
ATOM   4983 1HB  PRO A 328       4.314-138.021  17.465  1.00  6.61           H  
ATOM   4984 2HB  PRO A 328       3.269-137.274  18.689  1.00  6.61           H  
ATOM   4985 1HG  PRO A 328       4.372-136.022  16.108  1.00  6.61           H  
ATOM   4986 2HG  PRO A 328       2.716-135.907  16.709  1.00  6.61           H  
ATOM   4987 1HD  PRO A 328       4.685-133.930  17.103  1.00  6.61           H  
ATOM   4988 2HD  PRO A 328       3.256-134.216  18.211  1.00  6.61           H  
ATOM   4989  N   PRO A 329       7.759-137.176  18.547  1.00  7.05           N  
ATOM   4990  CA  PRO A 329       8.956-137.516  17.803  1.00  7.05           C  
ATOM   4991  C   PRO A 329       8.999-139.000  17.451  1.00  7.05           C  
ATOM   4992  O   PRO A 329       9.957-139.694  17.785  1.00  7.05           O  
ATOM   4993  CB  PRO A 329      10.051-137.139  18.786  1.00  7.05           C  
ATOM   4994  CG  PRO A 329       9.439-137.432  20.138  1.00  7.05           C  
ATOM   4995  CD  PRO A 329       7.982-137.025  19.989  1.00  7.05           C  
ATOM   4996  HA  PRO A 329       9.003-136.888  16.894  1.00  7.05           H  
ATOM   4997 1HB  PRO A 329      10.955-137.719  18.583  1.00  7.05           H  
ATOM   4998 2HB  PRO A 329      10.307-136.069  18.657  1.00  7.05           H  
ATOM   4999 1HG  PRO A 329       9.568-138.493  20.381  1.00  7.05           H  
ATOM   5000 2HG  PRO A 329       9.961-136.857  20.917  1.00  7.05           H  
ATOM   5001 1HD  PRO A 329       7.319-137.645  20.599  1.00  7.05           H  
ATOM   5002 2HD  PRO A 329       7.966-135.986  20.264  1.00  7.05           H  
ATOM   5003  N   ALA A 330       7.952-139.497  16.792  1.00  7.09           N  
ATOM   5004  CA  ALA A 330       7.877-140.914  16.423  1.00  7.09           C  
ATOM   5005  C   ALA A 330       8.824-141.236  15.276  1.00  7.09           C  
ATOM   5006  O   ALA A 330       9.235-142.380  15.078  1.00  7.09           O  
ATOM   5007  CB  ALA A 330       6.458-141.287  16.039  1.00  7.09           C  
ATOM   5008  H   ALA A 330       7.204-138.850  16.547  1.00  7.09           H  
ATOM   5009  HA  ALA A 330       8.178-141.505  17.285  1.00  7.09           H  
ATOM   5010 1HB  ALA A 330       6.421-142.353  15.788  1.00  7.09           H  
ATOM   5011 2HB  ALA A 330       5.788-141.090  16.874  1.00  7.09           H  
ATOM   5012 3HB  ALA A 330       6.159-140.702  15.177  1.00  7.09           H  
ATOM   5013  N   PHE A 331       9.132-140.209  14.512  1.00  6.75           N  
ATOM   5014  CA  PHE A 331       9.993-140.269  13.352  1.00  6.75           C  
ATOM   5015  C   PHE A 331      10.954-139.090  13.395  1.00  6.75           C  
ATOM   5016  O   PHE A 331      10.592-138.004  12.953  1.00  6.75           O  
ATOM   5017  CB  PHE A 331       9.152-140.261  12.075  1.00  6.75           C  
ATOM   5018  CG  PHE A 331       9.927-140.487  10.822  1.00  6.75           C  
ATOM   5019  CD1 PHE A 331      10.749-141.583  10.671  1.00  6.75           C  
ATOM   5020  CD2 PHE A 331       9.802-139.609   9.772  1.00  6.75           C  
ATOM   5021  CE1 PHE A 331      11.449-141.771   9.495  1.00  6.75           C  
ATOM   5022  CE2 PHE A 331      10.479-139.787   8.604  1.00  6.75           C  
ATOM   5023  CZ  PHE A 331      11.315-140.872   8.462  1.00  6.75           C  
ATOM   5024  H   PHE A 331       8.741-139.316  14.770  1.00  6.75           H  
ATOM   5025  HA  PHE A 331      10.553-141.204  13.369  1.00  6.75           H  
ATOM   5026 1HB  PHE A 331       8.391-141.038  12.147  1.00  6.75           H  
ATOM   5027 2HB  PHE A 331       8.633-139.304  11.985  1.00  6.75           H  
ATOM   5028  HD1 PHE A 331      10.851-142.294  11.493  1.00  6.75           H  
ATOM   5029  HD2 PHE A 331       9.142-138.768   9.890  1.00  6.75           H  
ATOM   5030  HE1 PHE A 331      12.104-142.635   9.385  1.00  6.75           H  
ATOM   5031  HE2 PHE A 331      10.354-139.073   7.794  1.00  6.75           H  
ATOM   5032  HZ  PHE A 331      11.866-141.027   7.537  1.00  6.75           H  
ATOM   5033  N   PRO A 332      12.123-139.214  14.044  1.00  6.19           N  
ATOM   5034  CA  PRO A 332      13.105-138.155  14.172  1.00  6.19           C  
ATOM   5035  C   PRO A 332      13.428-137.630  12.790  1.00  6.19           C  
ATOM   5036  O   PRO A 332      13.608-138.423  11.861  1.00  6.19           O  
ATOM   5037  CB  PRO A 332      14.289-138.872  14.824  1.00  6.19           C  
ATOM   5038  CG  PRO A 332      13.645-140.009  15.600  1.00  6.19           C  
ATOM   5039  CD  PRO A 332      12.494-140.470  14.719  1.00  6.19           C  
ATOM   5040  HA  PRO A 332      12.699-137.355  14.819  1.00  6.19           H  
ATOM   5041 1HB  PRO A 332      14.984-139.224  14.047  1.00  6.19           H  
ATOM   5042 2HB  PRO A 332      14.847-138.177  15.464  1.00  6.19           H  
ATOM   5043 1HG  PRO A 332      14.380-140.805  15.800  1.00  6.19           H  
ATOM   5044 2HG  PRO A 332      13.299-139.643  16.580  1.00  6.19           H  
ATOM   5045 1HD  PRO A 332      12.833-141.218  13.991  1.00  6.19           H  
ATOM   5046 2HD  PRO A 332      11.682-140.845  15.363  1.00  6.19           H  
ATOM   5047  N   LEU A 333      13.528-136.317  12.653  1.00  5.55           N  
ATOM   5048  CA  LEU A 333      13.767-135.738  11.345  1.00  5.55           C  
ATOM   5049  C   LEU A 333      15.110-135.024  11.170  1.00  5.55           C  
ATOM   5050  O   LEU A 333      15.407-134.036  11.844  1.00  5.55           O  
ATOM   5051  CB  LEU A 333      12.619-134.776  11.039  1.00  5.55           C  
ATOM   5052  CG  LEU A 333      11.200-135.394  11.055  1.00  5.55           C  
ATOM   5053  CD1 LEU A 333      10.193-134.371  10.784  1.00  5.55           C  
ATOM   5054  CD2 LEU A 333      11.054-136.452  10.036  1.00  5.55           C  
ATOM   5055  H   LEU A 333      13.397-135.716  13.455  1.00  5.55           H  
ATOM   5056  HA  LEU A 333      13.728-136.544  10.612  1.00  5.55           H  
ATOM   5057 1HB  LEU A 333      12.639-133.998  11.791  1.00  5.55           H  
ATOM   5058 2HB  LEU A 333      12.779-134.321  10.086  1.00  5.55           H  
ATOM   5059  HG  LEU A 333      11.012-135.808  12.038  1.00  5.55           H  
ATOM   5060 1HD1 LEU A 333       9.233-134.853  10.810  1.00  5.55           H  
ATOM   5061 2HD1 LEU A 333      10.240-133.593  11.530  1.00  5.55           H  
ATOM   5062 3HD1 LEU A 333      10.360-133.951   9.801  1.00  5.55           H  
ATOM   5063 1HD2 LEU A 333      10.052-136.828  10.116  1.00  5.55           H  
ATOM   5064 2HD2 LEU A 333      11.198-136.038   9.061  1.00  5.55           H  
ATOM   5065 3HD2 LEU A 333      11.770-137.254  10.214  1.00  5.55           H  
ATOM   5066  N   ARG A 334      15.905-135.534  10.231  1.00  4.95           N  
ATOM   5067  CA  ARG A 334      17.199-134.979   9.828  1.00  4.95           C  
ATOM   5068  C   ARG A 334      16.946-133.594   9.240  1.00  4.95           C  
ATOM   5069  O   ARG A 334      15.963-133.418   8.527  1.00  4.95           O  
ATOM   5070  CB  ARG A 334      17.872-135.888   8.797  1.00  4.95           C  
ATOM   5071  CG  ARG A 334      19.247-135.434   8.256  1.00  4.95           C  
ATOM   5072  CD  ARG A 334      20.366-135.687   9.205  1.00  4.95           C  
ATOM   5073  NE  ARG A 334      20.609-137.105   9.388  1.00  4.95           N  
ATOM   5074  CZ  ARG A 334      21.503-137.647  10.231  1.00  4.95           C  
ATOM   5075  NH1 ARG A 334      22.282-136.899  10.985  1.00  4.95           N  
ATOM   5076  NH2 ARG A 334      21.575-138.953  10.276  1.00  4.95           N  
ATOM   5077  H   ARG A 334      15.582-136.366   9.755  1.00  4.95           H  
ATOM   5078  HA  ARG A 334      17.841-134.886  10.704  1.00  4.95           H  
ATOM   5079 1HB  ARG A 334      18.009-136.882   9.227  1.00  4.95           H  
ATOM   5080 2HB  ARG A 334      17.212-136.001   7.937  1.00  4.95           H  
ATOM   5081 1HG  ARG A 334      19.462-135.986   7.343  1.00  4.95           H  
ATOM   5082 2HG  ARG A 334      19.237-134.383   8.028  1.00  4.95           H  
ATOM   5083 1HD  ARG A 334      21.275-135.231   8.819  1.00  4.95           H  
ATOM   5084 2HD  ARG A 334      20.122-135.253  10.174  1.00  4.95           H  
ATOM   5085  HE  ARG A 334      20.057-137.773   8.846  1.00  4.95           H  
ATOM   5086 1HH1 ARG A 334      22.218-135.893  10.938  1.00  4.95           H  
ATOM   5087 2HH1 ARG A 334      22.945-137.333  11.610  1.00  4.95           H  
ATOM   5088 1HH2 ARG A 334      20.935-139.477   9.678  1.00  4.95           H  
ATOM   5089 2HH2 ARG A 334      22.222-139.422  10.889  1.00  4.95           H  
ATOM   5090  N   GLU A 335      17.811-132.616   9.481  1.00  4.44           N  
ATOM   5091  CA  GLU A 335      17.567-131.292   8.897  1.00  4.44           C  
ATOM   5092  C   GLU A 335      17.209-131.364   7.400  1.00  4.44           C  
ATOM   5093  O   GLU A 335      16.321-130.650   6.939  1.00  4.44           O  
ATOM   5094  CB  GLU A 335      18.779-130.383   9.091  1.00  4.44           C  
ATOM   5095  CG  GLU A 335      18.557-128.939   8.620  1.00  4.44           C  
ATOM   5096  CD  GLU A 335      19.752-128.029   8.855  1.00  4.44           C  
ATOM   5097  OE1 GLU A 335      20.769-128.511   9.296  1.00  4.44           O  
ATOM   5098  OE2 GLU A 335      19.632-126.848   8.618  1.00  4.44           O  
ATOM   5099  H   GLU A 335      18.611-132.772  10.077  1.00  4.44           H  
ATOM   5100  HA  GLU A 335      16.726-130.845   9.414  1.00  4.44           H  
ATOM   5101 1HB  GLU A 335      19.050-130.357  10.145  1.00  4.44           H  
ATOM   5102 2HB  GLU A 335      19.629-130.789   8.540  1.00  4.44           H  
ATOM   5103 1HG  GLU A 335      18.337-128.960   7.554  1.00  4.44           H  
ATOM   5104 2HG  GLU A 335      17.686-128.534   9.132  1.00  4.44           H  
ATOM   5105  N   ASP A 336      17.884-132.219   6.631  1.00  4.03           N  
ATOM   5106  CA  ASP A 336      17.580-132.318   5.207  1.00  4.03           C  
ATOM   5107  C   ASP A 336      16.127-132.750   4.942  1.00  4.03           C  
ATOM   5108  O   ASP A 336      15.527-132.312   3.959  1.00  4.03           O  
ATOM   5109  CB  ASP A 336      18.539-133.291   4.524  1.00  4.03           C  
ATOM   5110  CG  ASP A 336      19.966-132.735   4.410  1.00  4.03           C  
ATOM   5111  OD1 ASP A 336      20.144-131.555   4.598  1.00  4.03           O  
ATOM   5112  OD2 ASP A 336      20.860-133.498   4.161  1.00  4.03           O  
ATOM   5113  H   ASP A 336      18.605-132.788   7.038  1.00  4.03           H  
ATOM   5114  HA  ASP A 336      17.725-131.333   4.763  1.00  4.03           H  
ATOM   5115 1HB  ASP A 336      18.565-134.226   5.082  1.00  4.03           H  
ATOM   5116 2HB  ASP A 336      18.171-133.519   3.521  1.00  4.03           H  
ATOM   5117  N   ILE A 337      15.559-133.641   5.778  1.00  3.72           N  
ATOM   5118  CA  ILE A 337      14.185-134.069   5.525  1.00  3.72           C  
ATOM   5119  C   ILE A 337      13.258-132.963   5.975  1.00  3.72           C  
ATOM   5120  O   ILE A 337      12.207-132.754   5.382  1.00  3.72           O  
ATOM   5121  CB  ILE A 337      13.783-135.396   6.215  1.00  3.72           C  
ATOM   5122  CG1 ILE A 337      12.554-136.003   5.514  1.00  3.72           C  
ATOM   5123  CG2 ILE A 337      13.410-135.205   7.611  1.00  3.72           C  
ATOM   5124  CD1 ILE A 337      12.225-137.422   5.960  1.00  3.72           C  
ATOM   5125  H   ILE A 337      16.041-133.946   6.614  1.00  3.72           H  
ATOM   5126  HA  ILE A 337      14.052-134.208   4.455  1.00  3.72           H  
ATOM   5127  HB  ILE A 337      14.609-136.081   6.183  1.00  3.72           H  
ATOM   5128 1HG1 ILE A 337      11.699-135.371   5.716  1.00  3.72           H  
ATOM   5129 2HG1 ILE A 337      12.729-136.010   4.440  1.00  3.72           H  
ATOM   5130 1HG2 ILE A 337      13.155-136.168   8.024  1.00  3.72           H  
ATOM   5131 2HG2 ILE A 337      14.211-134.809   8.148  1.00  3.72           H  
ATOM   5132 3HG2 ILE A 337      12.553-134.535   7.684  1.00  3.72           H  
ATOM   5133 1HD1 ILE A 337      11.349-137.769   5.423  1.00  3.72           H  
ATOM   5134 2HD1 ILE A 337      13.059-138.086   5.751  1.00  3.72           H  
ATOM   5135 3HD1 ILE A 337      12.022-137.426   7.027  1.00  3.72           H  
ATOM   5136  N   LEU A 338      13.661-132.204   7.005  1.00  3.49           N  
ATOM   5137  CA  LEU A 338      12.820-131.100   7.442  1.00  3.49           C  
ATOM   5138  C   LEU A 338      12.724-130.082   6.335  1.00  3.49           C  
ATOM   5139  O   LEU A 338      11.643-129.569   6.048  1.00  3.49           O  
ATOM   5140  CB  LEU A 338      13.387-130.432   8.700  1.00  3.49           C  
ATOM   5141  CG  LEU A 338      13.293-131.259   9.957  1.00  3.49           C  
ATOM   5142  CD1 LEU A 338      14.038-130.612  11.101  1.00  3.49           C  
ATOM   5143  CD2 LEU A 338      11.857-131.372  10.293  1.00  3.49           C  
ATOM   5144  H   LEU A 338      14.540-132.418   7.481  1.00  3.49           H  
ATOM   5145  HA  LEU A 338      11.822-131.481   7.657  1.00  3.49           H  
ATOM   5146 1HB  LEU A 338      14.430-130.193   8.530  1.00  3.49           H  
ATOM   5147 2HB  LEU A 338      12.845-129.501   8.871  1.00  3.49           H  
ATOM   5148  HG  LEU A 338      13.733-132.243   9.786  1.00  3.49           H  
ATOM   5149 1HD1 LEU A 338      13.933-131.235  11.992  1.00  3.49           H  
ATOM   5150 2HD1 LEU A 338      15.081-130.516  10.859  1.00  3.49           H  
ATOM   5151 3HD1 LEU A 338      13.620-129.630  11.291  1.00  3.49           H  
ATOM   5152 1HD2 LEU A 338      11.746-131.948  11.192  1.00  3.49           H  
ATOM   5153 2HD2 LEU A 338      11.450-130.378  10.449  1.00  3.49           H  
ATOM   5154 3HD2 LEU A 338      11.338-131.853   9.470  1.00  3.49           H  
ATOM   5155  N   LEU A 339      13.851-129.835   5.674  1.00  3.32           N  
ATOM   5156  CA  LEU A 339      13.892-128.908   4.566  1.00  3.32           C  
ATOM   5157  C   LEU A 339      13.146-129.445   3.346  1.00  3.32           C  
ATOM   5158  O   LEU A 339      12.443-128.682   2.689  1.00  3.32           O  
ATOM   5159  CB  LEU A 339      15.332-128.583   4.239  1.00  3.32           C  
ATOM   5160  CG  LEU A 339      16.066-127.755   5.270  1.00  3.32           C  
ATOM   5161  CD1 LEU A 339      17.538-127.686   4.884  1.00  3.32           C  
ATOM   5162  CD2 LEU A 339      15.433-126.370   5.345  1.00  3.32           C  
ATOM   5163  H   LEU A 339      14.713-130.285   5.981  1.00  3.32           H  
ATOM   5164  HA  LEU A 339      13.410-127.987   4.883  1.00  3.32           H  
ATOM   5165 1HB  LEU A 339      15.850-129.529   4.203  1.00  3.32           H  
ATOM   5166 2HB  LEU A 339      15.386-128.084   3.269  1.00  3.32           H  
ATOM   5167  HG  LEU A 339      15.995-128.236   6.246  1.00  3.32           H  
ATOM   5168 1HD1 LEU A 339      18.082-127.104   5.631  1.00  3.32           H  
ATOM   5169 2HD1 LEU A 339      17.949-128.699   4.848  1.00  3.32           H  
ATOM   5170 3HD1 LEU A 339      17.642-127.218   3.907  1.00  3.32           H  
ATOM   5171 1HD2 LEU A 339      15.958-125.772   6.092  1.00  3.32           H  
ATOM   5172 2HD2 LEU A 339      15.503-125.880   4.373  1.00  3.32           H  
ATOM   5173 3HD2 LEU A 339      14.387-126.467   5.625  1.00  3.32           H  
ATOM   5174  N   LEU A 340      13.244-130.749   3.041  1.00  3.22           N  
ATOM   5175  CA  LEU A 340      12.454-131.257   1.920  1.00  3.22           C  
ATOM   5176  C   LEU A 340      10.965-131.165   2.242  1.00  3.22           C  
ATOM   5177  O   LEU A 340      10.199-130.653   1.425  1.00  3.22           O  
ATOM   5178  CB  LEU A 340      12.842-132.700   1.562  1.00  3.22           C  
ATOM   5179  CG  LEU A 340      14.199-132.883   0.864  1.00  3.22           C  
ATOM   5180  CD1 LEU A 340      14.539-134.357   0.787  1.00  3.22           C  
ATOM   5181  CD2 LEU A 340      14.111-132.292  -0.553  1.00  3.22           C  
ATOM   5182  H   LEU A 340      13.869-131.366   3.560  1.00  3.22           H  
ATOM   5183  HA  LEU A 340      12.651-130.636   1.050  1.00  3.22           H  
ATOM   5184 1HB  LEU A 340      12.858-133.287   2.479  1.00  3.22           H  
ATOM   5185 2HB  LEU A 340      12.090-133.107   0.912  1.00  3.22           H  
ATOM   5186  HG  LEU A 340      14.979-132.377   1.437  1.00  3.22           H  
ATOM   5187 1HD1 LEU A 340      15.503-134.486   0.294  1.00  3.22           H  
ATOM   5188 2HD1 LEU A 340      14.589-134.750   1.789  1.00  3.22           H  
ATOM   5189 3HD1 LEU A 340      13.770-134.885   0.224  1.00  3.22           H  
ATOM   5190 1HD2 LEU A 340      15.067-132.416  -1.054  1.00  3.22           H  
ATOM   5191 2HD2 LEU A 340      13.337-132.806  -1.119  1.00  3.22           H  
ATOM   5192 3HD2 LEU A 340      13.865-131.235  -0.492  1.00  3.22           H  
ATOM   5193  N   MET A 341      10.561-131.552   3.462  1.00  3.21           N  
ATOM   5194  CA  MET A 341       9.159-131.448   3.838  1.00  3.21           C  
ATOM   5195  C   MET A 341       8.741-130.006   3.729  1.00  3.21           C  
ATOM   5196  O   MET A 341       7.709-129.713   3.149  1.00  3.21           O  
ATOM   5197  CB  MET A 341       8.896-131.985   5.243  1.00  3.21           C  
ATOM   5198  CG  MET A 341       8.978-133.523   5.440  1.00  3.21           C  
ATOM   5199  SD  MET A 341       8.727-133.997   7.202  1.00  3.21           S  
ATOM   5200  CE  MET A 341       8.743-135.796   7.223  1.00  3.21           C  
ATOM   5201  H   MET A 341      11.224-131.945   4.121  1.00  3.21           H  
ATOM   5202  HA  MET A 341       8.560-132.018   3.141  1.00  3.21           H  
ATOM   5203 1HB  MET A 341       9.652-131.560   5.889  1.00  3.21           H  
ATOM   5204 2HB  MET A 341       7.923-131.641   5.594  1.00  3.21           H  
ATOM   5205 1HG  MET A 341       8.215-134.011   4.837  1.00  3.21           H  
ATOM   5206 2HG  MET A 341       9.949-133.877   5.114  1.00  3.21           H  
ATOM   5207 1HE  MET A 341       8.591-136.145   8.243  1.00  3.21           H  
ATOM   5208 2HE  MET A 341       7.949-136.177   6.595  1.00  3.21           H  
ATOM   5209 3HE  MET A 341       9.695-136.157   6.857  1.00  3.21           H  
ATOM   5210  N   ALA A 342       9.581-129.084   4.207  1.00  3.32           N  
ATOM   5211  CA  ALA A 342       9.299-127.662   4.106  1.00  3.32           C  
ATOM   5212  C   ALA A 342       9.145-127.268   2.652  1.00  3.32           C  
ATOM   5213  O   ALA A 342       8.244-126.519   2.284  1.00  3.32           O  
ATOM   5214  CB  ALA A 342      10.415-126.887   4.728  1.00  3.32           C  
ATOM   5215  H   ALA A 342      10.429-129.373   4.690  1.00  3.32           H  
ATOM   5216  HA  ALA A 342       8.374-127.452   4.633  1.00  3.32           H  
ATOM   5217 1HB  ALA A 342      10.232-125.838   4.672  1.00  3.32           H  
ATOM   5218 2HB  ALA A 342      10.504-127.196   5.739  1.00  3.32           H  
ATOM   5219 3HB  ALA A 342      11.324-127.110   4.213  1.00  3.32           H  
ATOM   5220  N   GLY A 343       9.983-127.843   1.799  1.00  3.56           N  
ATOM   5221  CA  GLY A 343       9.935-127.633   0.367  1.00  3.56           C  
ATOM   5222  C   GLY A 343       8.613-128.133  -0.190  1.00  3.56           C  
ATOM   5223  O   GLY A 343       8.146-127.642  -1.218  1.00  3.56           O  
ATOM   5224  H   GLY A 343      10.718-128.445   2.157  1.00  3.56           H  
ATOM   5225 1HA  GLY A 343      10.061-126.578   0.141  1.00  3.56           H  
ATOM   5226 2HA  GLY A 343      10.759-128.175  -0.095  1.00  3.56           H  
ATOM   5227  N   TYR A 344       7.997-129.080   0.527  1.00  3.93           N  
ATOM   5228  CA  TYR A 344       6.736-129.677   0.149  1.00  3.93           C  
ATOM   5229  C   TYR A 344       5.563-129.064   0.929  1.00  3.93           C  
ATOM   5230  O   TYR A 344       4.513-129.698   1.029  1.00  3.93           O  
ATOM   5231  CB  TYR A 344       6.742-131.203   0.373  1.00  3.93           C  
ATOM   5232  CG  TYR A 344       7.894-131.947  -0.307  1.00  3.93           C  
ATOM   5233  CD1 TYR A 344       8.558-132.985   0.358  1.00  3.93           C  
ATOM   5234  CD2 TYR A 344       8.319-131.574  -1.548  1.00  3.93           C  
ATOM   5235  CE1 TYR A 344       9.613-133.634  -0.237  1.00  3.93           C  
ATOM   5236  CE2 TYR A 344       9.374-132.221  -2.141  1.00  3.93           C  
ATOM   5237  CZ  TYR A 344      10.024-133.245  -1.492  1.00  3.93           C  
ATOM   5238  OH  TYR A 344      11.080-133.883  -2.094  1.00  3.93           O  
ATOM   5239  H   TYR A 344       8.475-129.443   1.351  1.00  3.93           H  
ATOM   5240  HA  TYR A 344       6.570-129.487  -0.912  1.00  3.93           H  
ATOM   5241 1HB  TYR A 344       6.782-131.414   1.436  1.00  3.93           H  
ATOM   5242 2HB  TYR A 344       5.810-131.618  -0.008  1.00  3.93           H  
ATOM   5243  HD1 TYR A 344       8.235-133.283   1.351  1.00  3.93           H  
ATOM   5244  HD2 TYR A 344       7.815-130.756  -2.065  1.00  3.93           H  
ATOM   5245  HE1 TYR A 344      10.122-134.443   0.285  1.00  3.93           H  
ATOM   5246  HE2 TYR A 344       9.692-131.918  -3.121  1.00  3.93           H  
ATOM   5247  HH  TYR A 344      11.373-134.603  -1.534  1.00  3.93           H  
ATOM   5248  N   LEU A 345       5.734-127.891   1.574  1.00  4.43           N  
ATOM   5249  CA  LEU A 345       4.584-127.183   2.176  1.00  4.43           C  
ATOM   5250  C   LEU A 345       3.851-126.087   1.332  1.00  4.43           C  
ATOM   5251  O   LEU A 345       2.657-126.200   1.096  1.00  4.43           O  
ATOM   5252  CB  LEU A 345       4.914-126.598   3.547  1.00  4.43           C  
ATOM   5253  CG  LEU A 345       4.586-127.482   4.714  1.00  4.43           C  
ATOM   5254  CD1 LEU A 345       5.337-128.712   4.648  1.00  4.43           C  
ATOM   5255  CD2 LEU A 345       4.892-126.755   5.975  1.00  4.43           C  
ATOM   5256  H   LEU A 345       6.654-127.453   1.589  1.00  4.43           H  
ATOM   5257  HA  LEU A 345       3.844-127.953   2.382  1.00  4.43           H  
ATOM   5258 1HB  LEU A 345       5.974-126.405   3.591  1.00  4.43           H  
ATOM   5259 2HB  LEU A 345       4.381-125.655   3.679  1.00  4.43           H  
ATOM   5260  HG  LEU A 345       3.551-127.750   4.669  1.00  4.43           H  
ATOM   5261 1HD1 LEU A 345       5.073-129.338   5.490  1.00  4.43           H  
ATOM   5262 2HD1 LEU A 345       5.109-129.231   3.731  1.00  4.43           H  
ATOM   5263 3HD1 LEU A 345       6.374-128.475   4.686  1.00  4.43           H  
ATOM   5264 1HD2 LEU A 345       4.663-127.391   6.805  1.00  4.43           H  
ATOM   5265 2HD2 LEU A 345       5.934-126.504   6.004  1.00  4.43           H  
ATOM   5266 3HD2 LEU A 345       4.295-125.854   6.018  1.00  4.43           H  
ATOM   5267  N   PRO A 346       4.508-125.084   0.741  1.00  5.03           N  
ATOM   5268  CA  PRO A 346       3.880-123.908   0.125  1.00  5.03           C  
ATOM   5269  C   PRO A 346       2.706-124.096  -0.855  1.00  5.03           C  
ATOM   5270  O   PRO A 346       1.840-123.224  -0.930  1.00  5.03           O  
ATOM   5271  CB  PRO A 346       5.060-123.275  -0.621  1.00  5.03           C  
ATOM   5272  CG  PRO A 346       6.269-123.669   0.195  1.00  5.03           C  
ATOM   5273  CD  PRO A 346       5.968-125.082   0.663  1.00  5.03           C  
ATOM   5274  HA  PRO A 346       3.569-123.228   0.933  1.00  5.03           H  
ATOM   5275 1HB  PRO A 346       5.087-123.632  -1.668  1.00  5.03           H  
ATOM   5276 2HB  PRO A 346       4.926-122.175  -0.667  1.00  5.03           H  
ATOM   5277 1HG  PRO A 346       7.180-123.621  -0.418  1.00  5.03           H  
ATOM   5278 2HG  PRO A 346       6.413-122.967   1.036  1.00  5.03           H  
ATOM   5279 1HD  PRO A 346       6.331-125.825  -0.068  1.00  5.03           H  
ATOM   5280 2HD  PRO A 346       6.398-125.194   1.644  1.00  5.03           H  
ATOM   5281  N   ILE A 347       2.638-125.208  -1.590  1.00  5.67           N  
ATOM   5282  CA  ILE A 347       1.589-125.330  -2.600  1.00  5.67           C  
ATOM   5283  C   ILE A 347       0.101-125.835  -2.308  1.00  5.67           C  
ATOM   5284  O   ILE A 347      -0.843-125.149  -2.719  1.00  5.67           O  
ATOM   5285  CB  ILE A 347       2.140-126.177  -3.732  1.00  5.67           C  
ATOM   5286  CG1 ILE A 347       3.432-125.626  -4.299  1.00  5.67           C  
ATOM   5287  CG2 ILE A 347       1.248-126.109  -4.686  1.00  5.67           C  
ATOM   5288  CD1 ILE A 347       3.316-124.291  -4.828  1.00  5.67           C  
ATOM   5289  H   ILE A 347       3.364-125.935  -1.537  1.00  5.67           H  
ATOM   5290  HA  ILE A 347       1.515-124.344  -3.006  1.00  5.67           H  
ATOM   5291  HB  ILE A 347       2.261-127.179  -3.463  1.00  5.67           H  
ATOM   5292 1HG1 ILE A 347       4.181-125.591  -3.519  1.00  5.67           H  
ATOM   5293 2HG1 ILE A 347       3.777-126.291  -5.079  1.00  5.67           H  
ATOM   5294 1HG2 ILE A 347       1.592-126.706  -5.515  1.00  5.67           H  
ATOM   5295 2HG2 ILE A 347       0.342-126.475  -4.297  1.00  5.67           H  
ATOM   5296 3HG2 ILE A 347       1.138-125.072  -4.981  1.00  5.67           H  
ATOM   5297 1HD1 ILE A 347       4.281-123.966  -5.209  1.00  5.67           H  
ATOM   5298 2HD1 ILE A 347       2.586-124.262  -5.633  1.00  5.67           H  
ATOM   5299 3HD1 ILE A 347       3.010-123.654  -4.034  1.00  5.67           H  
ATOM   5300  N   CYS A 348      -0.164-126.969  -1.589  1.00  6.26           N  
ATOM   5301  CA  CYS A 348      -1.582-127.483  -1.453  1.00  6.26           C  
ATOM   5302  C   CYS A 348      -2.545-126.682  -0.648  1.00  6.26           C  
ATOM   5303  O   CYS A 348      -3.655-127.146  -0.391  1.00  6.26           O  
ATOM   5304  CB  CYS A 348      -1.853-128.882  -0.861  1.00  6.26           C  
ATOM   5305  SG  CYS A 348      -1.620-130.358  -1.833  1.00  6.26           S  
ATOM   5306  H   CYS A 348       0.602-127.484  -1.188  1.00  6.26           H  
ATOM   5307  HA  CYS A 348      -1.977-127.532  -2.462  1.00  6.26           H  
ATOM   5308 1HB  CYS A 348      -1.307-128.972  -0.000  1.00  6.26           H  
ATOM   5309 2HB  CYS A 348      -2.875-128.894  -0.544  1.00  6.26           H  
ATOM   5310  HG  CYS A 348      -1.902-131.233  -0.880  1.00  6.26           H  
ATOM   5311  N   THR A 349      -2.188-125.485  -0.310  1.00  6.75           N  
ATOM   5312  CA  THR A 349      -3.147-124.623   0.297  1.00  6.75           C  
ATOM   5313  C   THR A 349      -4.302-124.461  -0.679  1.00  6.75           C  
ATOM   5314  O   THR A 349      -5.457-124.338  -0.270  1.00  6.75           O  
ATOM   5315  CB  THR A 349      -2.479-123.310   0.626  1.00  6.75           C  
ATOM   5316  OG1 THR A 349      -3.456-122.415   1.101  1.00  6.75           O  
ATOM   5317  CG2 THR A 349      -1.720-122.771  -0.557  1.00  6.75           C  
ATOM   5318  H   THR A 349      -1.259-125.152  -0.527  1.00  6.75           H  
ATOM   5319  HA  THR A 349      -3.518-125.075   1.213  1.00  6.75           H  
ATOM   5320  HB  THR A 349      -1.766-123.471   1.400  1.00  6.75           H  
ATOM   5321  HG1 THR A 349      -3.997-122.108   0.366  1.00  6.75           H  
ATOM   5322 1HG2 THR A 349      -1.223-121.882  -0.282  1.00  6.75           H  
ATOM   5323 2HG2 THR A 349      -0.977-123.496  -0.861  1.00  6.75           H  
ATOM   5324 3HG2 THR A 349      -2.371-122.567  -1.384  1.00  6.75           H  
ATOM   5325  N   THR A 350      -3.980-124.525  -1.976  1.00  7.12           N  
ATOM   5326  CA  THR A 350      -4.939-124.432  -3.050  1.00  7.12           C  
ATOM   5327  C   THR A 350      -5.888-125.619  -3.023  1.00  7.12           C  
ATOM   5328  O   THR A 350      -7.087-125.445  -3.208  1.00  7.12           O  
ATOM   5329  CB  THR A 350      -4.219-124.398  -4.370  1.00  7.12           C  
ATOM   5330  OG1 THR A 350      -3.340-123.294  -4.408  1.00  7.12           O  
ATOM   5331  CG2 THR A 350      -5.200-124.288  -5.499  1.00  7.12           C  
ATOM   5332  H   THR A 350      -2.992-124.651  -2.216  1.00  7.12           H  
ATOM   5333  HA  THR A 350      -5.535-123.535  -2.937  1.00  7.12           H  
ATOM   5334  HB  THR A 350      -3.641-125.290  -4.451  1.00  7.12           H  
ATOM   5335  HG1 THR A 350      -2.590-123.560  -4.979  1.00  7.12           H  
ATOM   5336 1HG2 THR A 350      -4.650-124.268  -6.439  1.00  7.12           H  
ATOM   5337 2HG2 THR A 350      -5.864-125.140  -5.481  1.00  7.12           H  
ATOM   5338 3HG2 THR A 350      -5.778-123.369  -5.399  1.00  7.12           H  
ATOM   5339  N   LEU A 351      -5.353-126.826  -2.807  1.00  7.41           N  
ATOM   5340  CA  LEU A 351      -6.171-128.035  -2.735  1.00  7.41           C  
ATOM   5341  C   LEU A 351      -7.083-127.947  -1.529  1.00  7.41           C  
ATOM   5342  O   LEU A 351      -8.286-128.204  -1.610  1.00  7.41           O  
ATOM   5343  CB  LEU A 351      -5.323-129.302  -2.616  1.00  7.41           C  
ATOM   5344  CG  LEU A 351      -6.125-130.609  -2.482  1.00  7.41           C  
ATOM   5345  CD1 LEU A 351      -6.998-130.768  -3.714  1.00  7.41           C  
ATOM   5346  CD2 LEU A 351      -5.153-131.796  -2.316  1.00  7.41           C  
ATOM   5347  H   LEU A 351      -4.358-126.890  -2.658  1.00  7.41           H  
ATOM   5348  HA  LEU A 351      -6.771-128.115  -3.634  1.00  7.41           H  
ATOM   5349 1HB  LEU A 351      -4.667-129.393  -3.477  1.00  7.41           H  
ATOM   5350 2HB  LEU A 351      -4.718-129.217  -1.736  1.00  7.41           H  
ATOM   5351  HG  LEU A 351      -6.779-130.552  -1.606  1.00  7.41           H  
ATOM   5352 1HD1 LEU A 351      -7.583-131.682  -3.631  1.00  7.41           H  
ATOM   5353 2HD1 LEU A 351      -7.671-129.909  -3.794  1.00  7.41           H  
ATOM   5354 3HD1 LEU A 351      -6.364-130.818  -4.598  1.00  7.41           H  
ATOM   5355 1HD2 LEU A 351      -5.716-132.728  -2.222  1.00  7.41           H  
ATOM   5356 2HD2 LEU A 351      -4.496-131.861  -3.188  1.00  7.41           H  
ATOM   5357 3HD2 LEU A 351      -4.555-131.643  -1.427  1.00  7.41           H  
ATOM   5358  N   ALA A 352      -6.499-127.585  -0.391  1.00  7.67           N  
ATOM   5359  CA  ALA A 352      -7.256-127.498   0.843  1.00  7.67           C  
ATOM   5360  C   ALA A 352      -8.406-126.505   0.668  1.00  7.67           C  
ATOM   5361  O   ALA A 352      -9.549-126.772   1.048  1.00  7.67           O  
ATOM   5362  CB  ALA A 352      -6.320-127.077   1.964  1.00  7.67           C  
ATOM   5363  H   ALA A 352      -5.503-127.375  -0.384  1.00  7.67           H  
ATOM   5364  HA  ALA A 352      -7.677-128.478   1.061  1.00  7.67           H  
ATOM   5365 1HB  ALA A 352      -6.868-127.029   2.895  1.00  7.67           H  
ATOM   5366 2HB  ALA A 352      -5.517-127.794   2.052  1.00  7.67           H  
ATOM   5367 3HB  ALA A 352      -5.902-126.104   1.733  1.00  7.67           H  
ATOM   5368  N   PHE A 353      -8.109-125.402  -0.013  1.00  7.94           N  
ATOM   5369  CA  PHE A 353      -9.063-124.372  -0.364  1.00  7.94           C  
ATOM   5370  C   PHE A 353     -10.206-124.934  -1.254  1.00  7.94           C  
ATOM   5371  O   PHE A 353     -11.389-124.826  -0.887  1.00  7.94           O  
ATOM   5372  CB  PHE A 353      -8.239-123.239  -1.051  1.00  7.94           C  
ATOM   5373  CG  PHE A 353      -8.897-122.042  -1.697  1.00  7.94           C  
ATOM   5374  CD1 PHE A 353      -9.339-120.990  -0.958  1.00  7.94           C  
ATOM   5375  CD2 PHE A 353      -9.018-121.962  -3.073  1.00  7.94           C  
ATOM   5376  CE1 PHE A 353      -9.916-119.891  -1.531  1.00  7.94           C  
ATOM   5377  CE2 PHE A 353      -9.593-120.848  -3.662  1.00  7.94           C  
ATOM   5378  CZ  PHE A 353     -10.048-119.820  -2.889  1.00  7.94           C  
ATOM   5379  H   PHE A 353      -7.141-125.236  -0.277  1.00  7.94           H  
ATOM   5380  HA  PHE A 353      -9.495-123.981   0.557  1.00  7.94           H  
ATOM   5381 1HB  PHE A 353      -7.561-122.847  -0.299  1.00  7.94           H  
ATOM   5382 2HB  PHE A 353      -7.615-123.671  -1.776  1.00  7.94           H  
ATOM   5383  HD1 PHE A 353      -9.242-121.044   0.100  1.00  7.94           H  
ATOM   5384  HD2 PHE A 353      -8.646-122.791  -3.687  1.00  7.94           H  
ATOM   5385  HE1 PHE A 353     -10.274-119.077  -0.894  1.00  7.94           H  
ATOM   5386  HE2 PHE A 353      -9.677-120.780  -4.733  1.00  7.94           H  
ATOM   5387  HZ  PHE A 353     -10.499-118.947  -3.352  1.00  7.94           H  
ATOM   5388  N   ARG A 354      -9.845-125.581  -2.385  1.00  8.23           N  
ATOM   5389  CA  ARG A 354     -10.809-126.021  -3.411  1.00  8.23           C  
ATOM   5390  C   ARG A 354     -11.250-127.483  -3.437  1.00  8.23           C  
ATOM   5391  O   ARG A 354     -11.965-127.876  -4.362  1.00  8.23           O  
ATOM   5392  CB  ARG A 354     -10.216-125.834  -4.776  1.00  8.23           C  
ATOM   5393  CG  ARG A 354      -9.145-126.841  -5.102  1.00  8.23           C  
ATOM   5394  CD  ARG A 354      -8.482-126.560  -6.370  1.00  8.23           C  
ATOM   5395  NE  ARG A 354      -7.344-127.442  -6.618  1.00  8.23           N  
ATOM   5396  CZ  ARG A 354      -7.427-128.685  -7.122  1.00  8.23           C  
ATOM   5397  NH1 ARG A 354      -8.598-129.208  -7.399  1.00  8.23           N  
ATOM   5398  NH2 ARG A 354      -6.331-129.383  -7.330  1.00  8.23           N  
ATOM   5399  H   ARG A 354      -8.850-125.690  -2.583  1.00  8.23           H  
ATOM   5400  HA  ARG A 354     -11.696-125.402  -3.304  1.00  8.23           H  
ATOM   5401 1HB  ARG A 354     -10.992-125.864  -5.541  1.00  8.23           H  
ATOM   5402 2HB  ARG A 354      -9.727-124.876  -4.796  1.00  8.23           H  
ATOM   5403 1HG  ARG A 354      -8.455-126.896  -4.323  1.00  8.23           H  
ATOM   5404 2HG  ARG A 354      -9.623-127.817  -5.203  1.00  8.23           H  
ATOM   5405 1HD  ARG A 354      -9.194-126.684  -7.165  1.00  8.23           H  
ATOM   5406 2HD  ARG A 354      -8.121-125.533  -6.359  1.00  8.23           H  
ATOM   5407  HE  ARG A 354      -6.422-127.079  -6.420  1.00  8.23           H  
ATOM   5408 1HH1 ARG A 354      -9.441-128.678  -7.226  1.00  8.23           H  
ATOM   5409 2HH1 ARG A 354      -8.657-130.145  -7.773  1.00  8.23           H  
ATOM   5410 1HH2 ARG A 354      -5.430-128.978  -7.117  1.00  8.23           H  
ATOM   5411 2HH2 ARG A 354      -6.385-130.321  -7.702  1.00  8.23           H  
ATOM   5412  N   SER A 355     -10.838-128.296  -2.484  1.00  8.56           N  
ATOM   5413  CA  SER A 355     -11.190-129.712  -2.508  1.00  8.56           C  
ATOM   5414  C   SER A 355     -12.695-129.967  -2.673  1.00  8.56           C  
ATOM   5415  O   SER A 355     -13.543-129.205  -2.183  1.00  8.56           O  
ATOM   5416  CB  SER A 355     -10.661-130.397  -1.265  1.00  8.56           C  
ATOM   5417  OG  SER A 355     -11.159-131.695  -1.172  1.00  8.56           O  
ATOM   5418  H   SER A 355     -10.213-127.953  -1.758  1.00  8.56           H  
ATOM   5419  HA  SER A 355     -10.685-130.160  -3.363  1.00  8.56           H  
ATOM   5420 1HB  SER A 355      -9.572-130.427  -1.307  1.00  8.56           H  
ATOM   5421 2HB  SER A 355     -10.939-129.828  -0.380  1.00  8.56           H  
ATOM   5422  HG  SER A 355     -12.056-131.563  -0.791  1.00  8.56           H  
ATOM   5423  N   MET A 356     -13.010-131.015  -3.458  1.00  8.92           N  
ATOM   5424  CA  MET A 356     -14.389-131.404  -3.747  1.00  8.92           C  
ATOM   5425  C   MET A 356     -14.937-132.543  -2.880  1.00  8.92           C  
ATOM   5426  O   MET A 356     -16.091-132.483  -2.458  1.00  8.92           O  
ATOM   5427  CB  MET A 356     -14.497-131.813  -5.220  1.00  8.92           C  
ATOM   5428  CG  MET A 356     -14.245-130.679  -6.213  1.00  8.92           C  
ATOM   5429  SD  MET A 356     -14.302-131.183  -7.933  1.00  8.92           S  
ATOM   5430  CE  MET A 356     -16.065-131.391  -8.167  1.00  8.92           C  
ATOM   5431  H   MET A 356     -12.255-131.561  -3.844  1.00  8.92           H  
ATOM   5432  HA  MET A 356     -15.026-130.540  -3.572  1.00  8.92           H  
ATOM   5433 1HB  MET A 356     -13.787-132.610  -5.429  1.00  8.92           H  
ATOM   5434 2HB  MET A 356     -15.497-132.207  -5.414  1.00  8.92           H  
ATOM   5435 1HG  MET A 356     -15.007-129.957  -6.083  1.00  8.92           H  
ATOM   5436 2HG  MET A 356     -13.282-130.205  -6.011  1.00  8.92           H  
ATOM   5437 1HE  MET A 356     -16.260-131.709  -9.191  1.00  8.92           H  
ATOM   5438 2HE  MET A 356     -16.438-132.143  -7.473  1.00  8.92           H  
ATOM   5439 3HE  MET A 356     -16.569-130.444  -7.986  1.00  8.92           H  
ATOM   5440  N   VAL A 357     -14.100-133.547  -2.541  1.00  9.29           N  
ATOM   5441  CA  VAL A 357     -14.587-134.728  -1.789  1.00  9.29           C  
ATOM   5442  C   VAL A 357     -15.017-134.312  -0.394  1.00  9.29           C  
ATOM   5443  O   VAL A 357     -15.905-134.910   0.221  1.00  9.29           O  
ATOM   5444  CB  VAL A 357     -13.497-135.817  -1.734  1.00  9.29           C  
ATOM   5445  CG1 VAL A 357     -13.161-136.240  -3.139  1.00  9.29           C  
ATOM   5446  CG2 VAL A 357     -12.248-135.305  -1.030  1.00  9.29           C  
ATOM   5447  H   VAL A 357     -13.143-133.526  -2.862  1.00  9.29           H  
ATOM   5448  HA  VAL A 357     -15.453-135.136  -2.312  1.00  9.29           H  
ATOM   5449  HB  VAL A 357     -13.880-136.689  -1.205  1.00  9.29           H  
ATOM   5450 1HG1 VAL A 357     -12.411-137.015  -3.107  1.00  9.29           H  
ATOM   5451 2HG1 VAL A 357     -14.060-136.617  -3.626  1.00  9.29           H  
ATOM   5452 3HG1 VAL A 357     -12.777-135.384  -3.695  1.00  9.29           H  
ATOM   5453 1HG2 VAL A 357     -11.511-136.092  -1.032  1.00  9.29           H  
ATOM   5454 2HG2 VAL A 357     -11.851-134.439  -1.558  1.00  9.29           H  
ATOM   5455 3HG2 VAL A 357     -12.476-135.036  -0.003  1.00  9.29           H  
ATOM   5456  N   ILE A 358     -14.399-133.230   0.021  1.00  9.68           N  
ATOM   5457  CA  ILE A 358     -14.645-132.427   1.190  1.00  9.68           C  
ATOM   5458  C   ILE A 358     -14.481-131.050   0.596  1.00  9.68           C  
ATOM   5459  O   ILE A 358     -13.447-130.850  -0.031  1.00  9.68           O  
ATOM   5460  CB  ILE A 358     -13.603-132.652   2.274  1.00  9.68           C  
ATOM   5461  CG1 ILE A 358     -13.955-131.831   3.404  1.00  9.68           C  
ATOM   5462  CG2 ILE A 358     -12.229-132.296   1.791  1.00  9.68           C  
ATOM   5463  CD1 ILE A 358     -13.225-132.120   4.698  1.00  9.68           C  
ATOM   5464  H   ILE A 358     -13.684-132.902  -0.604  1.00  9.68           H  
ATOM   5465  HA  ILE A 358     -15.631-132.593   1.583  1.00  9.68           H  
ATOM   5466  HB  ILE A 358     -13.624-133.656   2.565  1.00  9.68           H  
ATOM   5467 1HG1 ILE A 358     -13.749-130.846   3.096  1.00  9.68           H  
ATOM   5468 2HG1 ILE A 358     -15.019-131.915   3.557  1.00  9.68           H  
ATOM   5469 1HG2 ILE A 358     -11.527-132.456   2.592  1.00  9.68           H  
ATOM   5470 2HG2 ILE A 358     -11.961-132.921   0.948  1.00  9.68           H  
ATOM   5471 3HG2 ILE A 358     -12.206-131.250   1.496  1.00  9.68           H  
ATOM   5472 1HD1 ILE A 358     -13.534-131.422   5.461  1.00  9.68           H  
ATOM   5473 2HD1 ILE A 358     -13.444-133.125   5.030  1.00  9.68           H  
ATOM   5474 3HD1 ILE A 358     -12.188-132.012   4.536  1.00  9.68           H  
ATOM   5475  N   GLN A 359     -15.403-130.079   0.729  1.00 10.09           N  
ATOM   5476  CA  GLN A 359     -16.684-129.974   1.458  1.00 10.09           C  
ATOM   5477  C   GLN A 359     -17.780-131.051   1.356  1.00 10.09           C  
ATOM   5478  O   GLN A 359     -18.645-131.110   2.241  1.00 10.09           O  
ATOM   5479  CB  GLN A 359     -17.307-128.639   1.076  1.00 10.09           C  
ATOM   5480  CG  GLN A 359     -18.621-128.288   1.733  1.00 10.09           C  
ATOM   5481  CD  GLN A 359     -19.051-126.934   1.249  1.00 10.09           C  
ATOM   5482  OE1 GLN A 359     -18.472-125.909   1.620  1.00 10.09           O  
ATOM   5483  NE2 GLN A 359     -20.033-126.933   0.363  1.00 10.09           N  
ATOM   5484  H   GLN A 359     -15.155-129.237   0.218  1.00 10.09           H  
ATOM   5485  HA  GLN A 359     -16.423-129.930   2.512  1.00 10.09           H  
ATOM   5486 1HB  GLN A 359     -16.606-127.838   1.313  1.00 10.09           H  
ATOM   5487 2HB  GLN A 359     -17.461-128.618  -0.005  1.00 10.09           H  
ATOM   5488 1HG  GLN A 359     -19.382-129.016   1.442  1.00 10.09           H  
ATOM   5489 2HG  GLN A 359     -18.511-128.262   2.813  1.00 10.09           H  
ATOM   5490 1HE2 GLN A 359     -20.344-126.073  -0.106  1.00 10.09           H  
ATOM   5491 2HE2 GLN A 359     -20.448-127.790   0.069  1.00 10.09           H  
ATOM   5492  N   THR A 360     -17.839-131.863   0.292  1.00 10.52           N  
ATOM   5493  CA  THR A 360     -18.949-132.807   0.310  1.00 10.52           C  
ATOM   5494  C   THR A 360     -18.719-133.784   1.450  1.00 10.52           C  
ATOM   5495  O   THR A 360     -17.671-133.771   2.097  1.00 10.52           O  
ATOM   5496  CB  THR A 360     -19.126-133.563  -1.020  1.00 10.52           C  
ATOM   5497  OG1 THR A 360     -17.963-134.355  -1.319  1.00 10.52           O  
ATOM   5498  CG2 THR A 360     -19.360-132.570  -2.140  1.00 10.52           C  
ATOM   5499  H   THR A 360     -17.167-131.869  -0.482  1.00 10.52           H  
ATOM   5500  HA  THR A 360     -19.872-132.263   0.513  1.00 10.52           H  
ATOM   5501  HB  THR A 360     -19.987-134.224  -0.942  1.00 10.52           H  
ATOM   5502  HG1 THR A 360     -17.494-134.641  -0.501  1.00 10.52           H  
ATOM   5503 1HG2 THR A 360     -19.495-133.104  -3.080  1.00 10.52           H  
ATOM   5504 2HG2 THR A 360     -20.249-131.982  -1.923  1.00 10.52           H  
ATOM   5505 3HG2 THR A 360     -18.503-131.909  -2.221  1.00 10.52           H  
ATOM   5506  N   GLY A 361     -19.740-134.551   1.816  1.00 10.94           N  
ATOM   5507  CA  GLY A 361     -19.606-135.481   2.944  1.00 10.94           C  
ATOM   5508  C   GLY A 361     -19.770-134.729   4.273  1.00 10.94           C  
ATOM   5509  O   GLY A 361     -20.720-134.947   5.030  1.00 10.94           O  
ATOM   5510  H   GLY A 361     -20.603-134.516   1.294  1.00 10.94           H  
ATOM   5511 1HA  GLY A 361     -20.358-136.265   2.865  1.00 10.94           H  
ATOM   5512 2HA  GLY A 361     -18.627-135.959   2.905  1.00 10.94           H  
ATOM   5513  N   VAL A 362     -18.870-133.779   4.503  1.00 11.32           N  
ATOM   5514  CA  VAL A 362     -18.841-132.936   5.680  1.00 11.32           C  
ATOM   5515  C   VAL A 362     -20.113-132.147   5.830  1.00 11.32           C  
ATOM   5516  O   VAL A 362     -20.675-132.072   6.919  1.00 11.32           O  
ATOM   5517  CB  VAL A 362     -17.662-131.991   5.647  1.00 11.32           C  
ATOM   5518  CG1 VAL A 362     -17.771-130.986   6.778  1.00 11.32           C  
ATOM   5519  CG2 VAL A 362     -16.482-132.795   5.784  1.00 11.32           C  
ATOM   5520  H   VAL A 362     -18.145-133.672   3.804  1.00 11.32           H  
ATOM   5521  HA  VAL A 362     -18.701-133.577   6.538  1.00 11.32           H  
ATOM   5522  HB  VAL A 362     -17.636-131.434   4.703  1.00 11.32           H  
ATOM   5523 1HG1 VAL A 362     -16.914-130.316   6.767  1.00 11.32           H  
ATOM   5524 2HG1 VAL A 362     -18.677-130.412   6.646  1.00 11.32           H  
ATOM   5525 3HG1 VAL A 362     -17.809-131.502   7.724  1.00 11.32           H  
ATOM   5526 1HG2 VAL A 362     -15.648-132.150   5.800  1.00 11.32           H  
ATOM   5527 2HG2 VAL A 362     -16.552-133.339   6.709  1.00 11.32           H  
ATOM   5528 3HG2 VAL A 362     -16.412-133.502   4.946  1.00 11.32           H  
ATOM   5529  N   SER A 363     -20.629-131.639   4.724  1.00 11.58           N  
ATOM   5530  CA  SER A 363     -21.870-130.875   4.742  1.00 11.58           C  
ATOM   5531  C   SER A 363     -23.081-131.642   5.323  1.00 11.58           C  
ATOM   5532  O   SER A 363     -24.112-131.023   5.592  1.00 11.58           O  
ATOM   5533  CB  SER A 363     -22.198-130.408   3.333  1.00 11.58           C  
ATOM   5534  OG  SER A 363     -22.511-131.483   2.492  1.00 11.58           O  
ATOM   5535  H   SER A 363     -20.100-131.722   3.852  1.00 11.58           H  
ATOM   5536  HA  SER A 363     -21.714-129.998   5.366  1.00 11.58           H  
ATOM   5537 1HB  SER A 363     -23.037-129.719   3.365  1.00 11.58           H  
ATOM   5538 2HB  SER A 363     -21.338-129.868   2.928  1.00 11.58           H  
ATOM   5539  HG  SER A 363     -23.367-131.806   2.788  1.00 11.58           H  
ATOM   5540  N   THR A 364     -22.985-132.976   5.480  1.00 11.64           N  
ATOM   5541  CA  THR A 364     -24.084-133.777   6.009  1.00 11.64           C  
ATOM   5542  C   THR A 364     -23.824-134.349   7.416  1.00 11.64           C  
ATOM   5543  O   THR A 364     -24.607-135.178   7.890  1.00 11.64           O  
ATOM   5544  CB  THR A 364     -24.395-134.954   5.066  1.00 11.64           C  
ATOM   5545  OG1 THR A 364     -23.261-135.837   4.979  1.00 11.64           O  
ATOM   5546  CG2 THR A 364     -24.691-134.415   3.681  1.00 11.64           C  
ATOM   5547  H   THR A 364     -22.117-133.462   5.255  1.00 11.64           H  
ATOM   5548  HA  THR A 364     -24.968-133.143   6.071  1.00 11.64           H  
ATOM   5549  HB  THR A 364     -25.257-135.506   5.435  1.00 11.64           H  
ATOM   5550  HG1 THR A 364     -22.424-135.324   5.007  1.00 11.64           H  
ATOM   5551 1HG2 THR A 364     -24.912-135.242   3.010  1.00 11.64           H  
ATOM   5552 2HG2 THR A 364     -25.547-133.743   3.729  1.00 11.64           H  
ATOM   5553 3HG2 THR A 364     -23.821-133.873   3.315  1.00 11.64           H  
ATOM   5554  N   THR A 365     -22.743-133.927   8.087  1.00 11.47           N  
ATOM   5555  CA  THR A 365     -22.404-134.507   9.396  1.00 11.47           C  
ATOM   5556  C   THR A 365     -22.103-133.475  10.504  1.00 11.47           C  
ATOM   5557  O   THR A 365     -22.362-132.280  10.363  1.00 11.47           O  
ATOM   5558  CB  THR A 365     -21.231-135.517   9.228  1.00 11.47           C  
ATOM   5559  OG1 THR A 365     -21.029-136.253  10.445  1.00 11.47           O  
ATOM   5560  CG2 THR A 365     -19.955-134.808   8.841  1.00 11.47           C  
ATOM   5561  H   THR A 365     -22.125-133.232   7.666  1.00 11.47           H  
ATOM   5562  HA  THR A 365     -23.264-135.083   9.735  1.00 11.47           H  
ATOM   5563  HB  THR A 365     -21.495-136.221   8.438  1.00 11.47           H  
ATOM   5564  HG1 THR A 365     -20.538-137.060  10.253  1.00 11.47           H  
ATOM   5565 1HG2 THR A 365     -19.155-135.532   8.699  1.00 11.47           H  
ATOM   5566 2HG2 THR A 365     -20.155-134.303   7.931  1.00 11.47           H  
ATOM   5567 3HG2 THR A 365     -19.660-134.104   9.584  1.00 11.47           H  
ATOM   5568  N   THR A 366     -21.536-133.955  11.614  1.00 11.02           N  
ATOM   5569  CA  THR A 366     -21.292-133.169  12.828  1.00 11.02           C  
ATOM   5570  C   THR A 366     -20.193-132.125  12.683  1.00 11.02           C  
ATOM   5571  O   THR A 366     -20.034-131.256  13.538  1.00 11.02           O  
ATOM   5572  CB  THR A 366     -20.943-134.095  14.006  1.00 11.02           C  
ATOM   5573  OG1 THR A 366     -19.739-134.818  13.718  1.00 11.02           O  
ATOM   5574  CG2 THR A 366     -22.073-135.084  14.234  1.00 11.02           C  
ATOM   5575  H   THR A 366     -21.311-134.937  11.604  1.00 11.02           H  
ATOM   5576  HA  THR A 366     -22.216-132.644  13.074  1.00 11.02           H  
ATOM   5577  HB  THR A 366     -20.795-133.499  14.907  1.00 11.02           H  
ATOM   5578  HG1 THR A 366     -18.987-134.217  13.786  1.00 11.02           H  
ATOM   5579 1HG2 THR A 366     -21.822-135.737  15.070  1.00 11.02           H  
ATOM   5580 2HG2 THR A 366     -22.991-134.542  14.458  1.00 11.02           H  
ATOM   5581 3HG2 THR A 366     -22.214-135.683  13.334  1.00 11.02           H  
ATOM   5582  N   PHE A 367     -19.444-132.197  11.597  1.00 10.35           N  
ATOM   5583  CA  PHE A 367     -18.397-131.234  11.333  1.00 10.35           C  
ATOM   5584  C   PHE A 367     -18.918-130.146  10.405  1.00 10.35           C  
ATOM   5585  O   PHE A 367     -18.235-129.164  10.128  1.00 10.35           O  
ATOM   5586  CB  PHE A 367     -17.194-131.913  10.697  1.00 10.35           C  
ATOM   5587  CG  PHE A 367     -16.611-132.926  11.560  1.00 10.35           C  
ATOM   5588  CD1 PHE A 367     -16.457-134.221  11.110  1.00 10.35           C  
ATOM   5589  CD2 PHE A 367     -16.275-132.622  12.858  1.00 10.35           C  
ATOM   5590  CE1 PHE A 367     -15.937-135.187  11.931  1.00 10.35           C  
ATOM   5591  CE2 PHE A 367     -15.761-133.585  13.690  1.00 10.35           C  
ATOM   5592  CZ  PHE A 367     -15.585-134.872  13.223  1.00 10.35           C  
ATOM   5593  H   PHE A 367     -19.621-132.940  10.943  1.00 10.35           H  
ATOM   5594  HA  PHE A 367     -18.089-130.772  12.272  1.00 10.35           H  
ATOM   5595 1HB  PHE A 367     -17.504-132.400   9.786  1.00 10.35           H  
ATOM   5596 2HB  PHE A 367     -16.435-131.185  10.440  1.00 10.35           H  
ATOM   5597  HD1 PHE A 367     -16.742-134.468  10.087  1.00 10.35           H  
ATOM   5598  HD2 PHE A 367     -16.417-131.602  13.220  1.00 10.35           H  
ATOM   5599  HE1 PHE A 367     -15.808-136.198  11.565  1.00 10.35           H  
ATOM   5600  HE2 PHE A 367     -15.489-133.332  14.715  1.00 10.35           H  
ATOM   5601  HZ  PHE A 367     -15.174-135.637  13.878  1.00 10.35           H  
ATOM   5602  N   ALA A 368     -20.160-130.290   9.940  1.00  9.57           N  
ATOM   5603  CA  ALA A 368     -20.727-129.321   9.023  1.00  9.57           C  
ATOM   5604  C   ALA A 368     -20.705-127.886   9.587  1.00  9.57           C  
ATOM   5605  O   ALA A 368     -20.332-126.971   8.853  1.00  9.57           O  
ATOM   5606  CB  ALA A 368     -22.136-129.727   8.610  1.00  9.57           C  
ATOM   5607  H   ALA A 368     -20.741-131.083  10.208  1.00  9.57           H  
ATOM   5608  HA  ALA A 368     -20.112-129.333   8.127  1.00  9.57           H  
ATOM   5609 1HB  ALA A 368     -22.492-129.043   7.872  1.00  9.57           H  
ATOM   5610 2HB  ALA A 368     -22.122-130.711   8.187  1.00  9.57           H  
ATOM   5611 3HB  ALA A 368     -22.816-129.737   9.436  1.00  9.57           H  
ATOM   5612  N   PRO A 369     -21.026-127.629  10.892  1.00  8.79           N  
ATOM   5613  CA  PRO A 369     -21.024-126.312  11.510  1.00  8.79           C  
ATOM   5614  C   PRO A 369     -19.672-125.621  11.423  1.00  8.79           C  
ATOM   5615  O   PRO A 369     -19.600-124.387  11.466  1.00  8.79           O  
ATOM   5616  CB  PRO A 369     -21.377-126.615  12.971  1.00  8.79           C  
ATOM   5617  CG  PRO A 369     -22.140-127.905  12.921  1.00  8.79           C  
ATOM   5618  CD  PRO A 369     -21.463-128.694  11.850  1.00  8.79           C  
ATOM   5619  HA  PRO A 369     -21.811-125.697  11.077  1.00  8.79           H  
ATOM   5620 1HB  PRO A 369     -20.454-126.696  13.568  1.00  8.79           H  
ATOM   5621 2HB  PRO A 369     -21.961-125.782  13.397  1.00  8.79           H  
ATOM   5622 1HG  PRO A 369     -22.101-128.408  13.901  1.00  8.79           H  
ATOM   5623 2HG  PRO A 369     -23.199-127.719  12.700  1.00  8.79           H  
ATOM   5624 1HD  PRO A 369     -20.600-129.170  12.314  1.00  8.79           H  
ATOM   5625 2HD  PRO A 369     -22.162-129.406  11.443  1.00  8.79           H  
ATOM   5626  N   LEU A 370     -18.594-126.396  11.229  1.00  8.08           N  
ATOM   5627  CA  LEU A 370     -17.266-125.825  11.167  1.00  8.08           C  
ATOM   5628  C   LEU A 370     -17.104-124.939   9.939  1.00  8.08           C  
ATOM   5629  O   LEU A 370     -16.190-124.117   9.912  1.00  8.08           O  
ATOM   5630  CB  LEU A 370     -16.193-126.921  11.181  1.00  8.08           C  
ATOM   5631  CG  LEU A 370     -16.112-127.759  12.494  1.00  8.08           C  
ATOM   5632  CD1 LEU A 370     -15.057-128.868  12.335  1.00  8.08           C  
ATOM   5633  CD2 LEU A 370     -15.807-126.847  13.674  1.00  8.08           C  
ATOM   5634  H   LEU A 370     -18.668-127.405  11.113  1.00  8.08           H  
ATOM   5635  HA  LEU A 370     -17.121-125.203  12.049  1.00  8.08           H  
ATOM   5636 1HB  LEU A 370     -16.376-127.603  10.358  1.00  8.08           H  
ATOM   5637 2HB  LEU A 370     -15.235-126.466  11.018  1.00  8.08           H  
ATOM   5638  HG  LEU A 370     -17.075-128.250  12.664  1.00  8.08           H  
ATOM   5639 1HD1 LEU A 370     -15.013-129.472  13.238  1.00  8.08           H  
ATOM   5640 2HD1 LEU A 370     -15.328-129.493  11.497  1.00  8.08           H  
ATOM   5641 3HD1 LEU A 370     -14.083-128.446  12.151  1.00  8.08           H  
ATOM   5642 1HD2 LEU A 370     -15.768-127.441  14.587  1.00  8.08           H  
ATOM   5643 2HD2 LEU A 370     -14.867-126.355  13.537  1.00  8.08           H  
ATOM   5644 3HD2 LEU A 370     -16.595-126.096  13.757  1.00  8.08           H  
ATOM   5645  N   TRP A 371     -17.943-125.133   8.905  1.00  7.47           N  
ATOM   5646  CA  TRP A 371     -17.873-124.255   7.743  1.00  7.47           C  
ATOM   5647  C   TRP A 371     -19.220-123.544   7.572  1.00  7.47           C  
ATOM   5648  O   TRP A 371     -19.287-122.435   7.021  1.00  7.47           O  
ATOM   5649  CB  TRP A 371     -17.565-125.013   6.454  1.00  7.47           C  
ATOM   5650  CG  TRP A 371     -18.649-125.955   5.981  1.00  7.47           C  
ATOM   5651  CD1 TRP A 371     -18.836-127.264   6.286  1.00  7.47           C  
ATOM   5652  CD2 TRP A 371     -19.705-125.607   5.057  1.00  7.47           C  
ATOM   5653  NE1 TRP A 371     -19.930-127.753   5.605  1.00  7.47           N  
ATOM   5654  CE2 TRP A 371     -20.470-126.751   4.859  1.00  7.47           C  
ATOM   5655  CE3 TRP A 371     -20.052-124.424   4.389  1.00  7.47           C  
ATOM   5656  CZ2 TRP A 371     -21.572-126.754   4.024  1.00  7.47           C  
ATOM   5657  CZ3 TRP A 371     -21.155-124.428   3.556  1.00  7.47           C  
ATOM   5658  CH2 TRP A 371     -21.896-125.566   3.378  1.00  7.47           C  
ATOM   5659  H   TRP A 371     -18.667-125.848   8.959  1.00  7.47           H  
ATOM   5660  HA  TRP A 371     -17.103-123.502   7.905  1.00  7.47           H  
ATOM   5661 1HB  TRP A 371     -17.367-124.296   5.654  1.00  7.47           H  
ATOM   5662 2HB  TRP A 371     -16.657-125.595   6.599  1.00  7.47           H  
ATOM   5663  HD1 TRP A 371     -18.208-127.844   6.961  1.00  7.47           H  
ATOM   5664  HE1 TRP A 371     -20.278-128.693   5.643  1.00  7.47           H  
ATOM   5665  HE3 TRP A 371     -19.463-123.518   4.527  1.00  7.47           H  
ATOM   5666  HZ2 TRP A 371     -22.173-127.635   3.869  1.00  7.47           H  
ATOM   5667  HZ3 TRP A 371     -21.415-123.505   3.043  1.00  7.47           H  
ATOM   5668  HH2 TRP A 371     -22.759-125.537   2.710  1.00  7.47           H  
ATOM   5669  N   ARG A 372     -20.298-124.185   8.062  1.00  6.96           N  
ATOM   5670  CA  ARG A 372     -21.635-123.634   7.879  1.00  6.96           C  
ATOM   5671  C   ARG A 372     -21.876-122.333   8.613  1.00  6.96           C  
ATOM   5672  O   ARG A 372     -22.715-121.548   8.165  1.00  6.96           O  
ATOM   5673  CB  ARG A 372     -22.741-124.600   8.249  1.00  6.96           C  
ATOM   5674  CG  ARG A 372     -22.947-125.742   7.300  1.00  6.96           C  
ATOM   5675  CD  ARG A 372     -23.972-126.686   7.796  1.00  6.96           C  
ATOM   5676  NE  ARG A 372     -25.298-126.094   7.894  1.00  6.96           N  
ATOM   5677  CZ  ARG A 372     -26.339-126.662   8.547  1.00  6.96           C  
ATOM   5678  NH1 ARG A 372     -26.186-127.823   9.148  1.00  6.96           N  
ATOM   5679  NH2 ARG A 372     -27.514-126.057   8.587  1.00  6.96           N  
ATOM   5680  H   ARG A 372     -20.197-125.093   8.511  1.00  6.96           H  
ATOM   5681  HA  ARG A 372     -21.753-123.441   6.816  1.00  6.96           H  
ATOM   5682 1HB  ARG A 372     -22.551-125.013   9.204  1.00  6.96           H  
ATOM   5683 2HB  ARG A 372     -23.682-124.057   8.311  1.00  6.96           H  
ATOM   5684 1HG  ARG A 372     -23.265-125.358   6.332  1.00  6.96           H  
ATOM   5685 2HG  ARG A 372     -22.022-126.285   7.183  1.00  6.96           H  
ATOM   5686 1HD  ARG A 372     -24.034-127.524   7.106  1.00  6.96           H  
ATOM   5687 2HD  ARG A 372     -23.682-127.042   8.784  1.00  6.96           H  
ATOM   5688  HE  ARG A 372     -25.454-125.203   7.444  1.00  6.96           H  
ATOM   5689 1HH1 ARG A 372     -25.291-128.295   9.119  1.00  6.96           H  
ATOM   5690 2HH1 ARG A 372     -26.964-128.244   9.634  1.00  6.96           H  
ATOM   5691 1HH2 ARG A 372     -27.642-125.167   8.128  1.00  6.96           H  
ATOM   5692 2HH2 ARG A 372     -28.286-126.488   9.075  1.00  6.96           H  
ATOM   5693  N   ARG A 373     -21.225-122.088   9.763  1.00  6.53           N  
ATOM   5694  CA  ARG A 373     -21.495-120.776  10.329  1.00  6.53           C  
ATOM   5695  C   ARG A 373     -20.386-120.045  11.070  1.00  6.53           C  
ATOM   5696  O   ARG A 373     -19.903-120.463  12.125  1.00  6.53           O  
ATOM   5697  CB  ARG A 373     -22.676-120.844  11.292  1.00  6.53           C  
ATOM   5698  CG  ARG A 373     -23.123-119.477  11.883  1.00  6.53           C  
ATOM   5699  CD  ARG A 373     -24.291-119.606  12.815  1.00  6.53           C  
ATOM   5700  NE  ARG A 373     -24.734-118.305  13.345  1.00  6.53           N  
ATOM   5701  CZ  ARG A 373     -25.745-118.135  14.234  1.00  6.53           C  
ATOM   5702  NH1 ARG A 373     -26.381-119.191  14.703  1.00  6.53           N  
ATOM   5703  NH2 ARG A 373     -26.111-116.917  14.637  1.00  6.53           N  
ATOM   5704  H   ARG A 373     -20.580-122.754  10.194  1.00  6.53           H  
ATOM   5705  HA  ARG A 373     -21.783-120.121   9.511  1.00  6.53           H  
ATOM   5706 1HB  ARG A 373     -23.534-121.276  10.782  1.00  6.53           H  
ATOM   5707 2HB  ARG A 373     -22.425-121.497  12.126  1.00  6.53           H  
ATOM   5708 1HG  ARG A 373     -22.296-119.030  12.433  1.00  6.53           H  
ATOM   5709 2HG  ARG A 373     -23.408-118.808  11.065  1.00  6.53           H  
ATOM   5710 1HD  ARG A 373     -25.127-120.058  12.281  1.00  6.53           H  
ATOM   5711 2HD  ARG A 373     -24.010-120.239  13.657  1.00  6.53           H  
ATOM   5712  HE  ARG A 373     -24.263-117.476  13.003  1.00  6.53           H  
ATOM   5713 1HH1 ARG A 373     -26.111-120.118  14.404  1.00  6.53           H  
ATOM   5714 2HH1 ARG A 373     -27.139-119.074  15.362  1.00  6.53           H  
ATOM   5715 1HH2 ARG A 373     -25.648-116.060  14.280  1.00  6.53           H  
ATOM   5716 2HH2 ARG A 373     -26.870-116.812  15.295  1.00  6.53           H  
ATOM   5717  N   VAL A 374     -20.148-118.847  10.552  1.00  6.15           N  
ATOM   5718  CA  VAL A 374     -19.378-117.739  11.125  1.00  6.15           C  
ATOM   5719  C   VAL A 374     -20.426-116.638  10.888  1.00  6.15           C  
ATOM   5720  O   VAL A 374     -21.505-117.011  10.421  1.00  6.15           O  
ATOM   5721  CB  VAL A 374     -17.952-117.559  10.545  1.00  6.15           C  
ATOM   5722  CG1 VAL A 374     -17.117-118.816  10.800  1.00  6.15           C  
ATOM   5723  CG2 VAL A 374     -18.012-117.305   9.176  1.00  6.15           C  
ATOM   5724  H   VAL A 374     -20.553-118.700   9.621  1.00  6.15           H  
ATOM   5725  HA  VAL A 374     -19.259-117.871  12.205  1.00  6.15           H  
ATOM   5726  HB  VAL A 374     -17.460-116.725  11.055  1.00  6.15           H  
ATOM   5727 1HG1 VAL A 374     -16.115-118.665  10.414  1.00  6.15           H  
ATOM   5728 2HG1 VAL A 374     -17.058-119.004  11.880  1.00  6.15           H  
ATOM   5729 3HG1 VAL A 374     -17.565-119.673  10.307  1.00  6.15           H  
ATOM   5730 1HG2 VAL A 374     -17.019-117.159   8.780  1.00  6.15           H  
ATOM   5731 2HG2 VAL A 374     -18.504-118.135   8.665  1.00  6.15           H  
ATOM   5732 3HG2 VAL A 374     -18.557-116.433   9.099  1.00  6.15           H  
ATOM   5733  N   SER A 375     -20.259-115.382  11.302  1.00  5.76           N  
ATOM   5734  CA  SER A 375     -21.465-114.526  11.187  1.00  5.76           C  
ATOM   5735  C   SER A 375     -21.456-112.893  11.008  1.00  5.76           C  
ATOM   5736  O   SER A 375     -21.434-112.452   9.869  1.00  5.76           O  
ATOM   5737  CB  SER A 375     -22.393-115.087  12.237  1.00  5.76           C  
ATOM   5738  OG  SER A 375     -21.893-115.038  13.498  1.00  5.76           O  
ATOM   5739  H   SER A 375     -19.350-115.064  11.631  1.00  5.76           H  
ATOM   5740  HA  SER A 375     -21.913-114.867  10.275  1.00  5.76           H  
ATOM   5741 1HB  SER A 375     -23.162-114.602  12.180  1.00  5.76           H  
ATOM   5742 2HB  SER A 375     -22.715-116.082  12.039  1.00  5.76           H  
ATOM   5743  HG  SER A 375     -22.594-115.386  14.081  1.00  5.76           H  
ATOM   5744  N   VAL A 376     -21.520-111.996  12.102  1.00  5.33           N  
ATOM   5745  CA  VAL A 376     -21.417-110.467  12.030  1.00  5.33           C  
ATOM   5746  C   VAL A 376     -20.363-109.772  12.995  1.00  5.33           C  
ATOM   5747  O   VAL A 376     -20.342-108.561  13.026  1.00  5.33           O  
ATOM   5748  CB  VAL A 376     -22.661-109.618  12.347  1.00  5.33           C  
ATOM   5749  CG1 VAL A 376     -22.792-109.309  13.780  1.00  5.33           C  
ATOM   5750  CG2 VAL A 376     -22.600-108.347  11.619  1.00  5.33           C  
ATOM   5751  H   VAL A 376     -21.629-112.419  12.999  1.00  5.33           H  
ATOM   5752  HA  VAL A 376     -21.153-110.206  11.020  1.00  5.33           H  
ATOM   5753  HB  VAL A 376     -23.472-110.146  12.058  1.00  5.33           H  
ATOM   5754 1HG1 VAL A 376     -23.649-108.723  13.945  1.00  5.33           H  
ATOM   5755 2HG1 VAL A 376     -22.839-110.091  14.372  1.00  5.33           H  
ATOM   5756 3HG1 VAL A 376     -21.926-108.730  14.066  1.00  5.33           H  
ATOM   5757 1HG2 VAL A 376     -23.493-107.784  11.821  1.00  5.33           H  
ATOM   5758 2HG2 VAL A 376     -21.760-107.808  11.969  1.00  5.33           H  
ATOM   5759 3HG2 VAL A 376     -22.512-108.525  10.548  1.00  5.33           H  
ATOM   5760  N   HIS A 377     -19.488-110.491  13.764  1.00  4.88           N  
ATOM   5761  CA  HIS A 377     -18.307-109.894  14.479  1.00  4.88           C  
ATOM   5762  C   HIS A 377     -16.800-110.539  14.369  1.00  4.88           C  
ATOM   5763  O   HIS A 377     -16.115-110.440  15.378  1.00  4.88           O  
ATOM   5764  CB  HIS A 377     -18.600-109.761  15.980  1.00  4.88           C  
ATOM   5765  CG  HIS A 377     -19.735-108.847  16.338  1.00  4.88           C  
ATOM   5766  ND1 HIS A 377     -21.012-109.299  16.579  1.00  4.88           N  
ATOM   5767  CD2 HIS A 377     -19.781-107.504  16.476  1.00  4.88           C  
ATOM   5768  CE1 HIS A 377     -21.796-108.274  16.859  1.00  4.88           C  
ATOM   5769  NE2 HIS A 377     -21.073-107.173  16.804  1.00  4.88           N  
ATOM   5770  H   HIS A 377     -19.598-111.489  13.806  1.00  4.88           H  
ATOM   5771  HA  HIS A 377     -18.203-108.869  14.140  1.00  4.88           H  
ATOM   5772 1HB  HIS A 377     -18.816-110.743  16.391  1.00  4.88           H  
ATOM   5773 2HB  HIS A 377     -17.710-109.385  16.483  1.00  4.88           H  
ATOM   5774  HD2 HIS A 377     -18.947-106.815  16.348  1.00  4.88           H  
ATOM   5775  HE1 HIS A 377     -22.859-108.328  17.091  1.00  4.88           H  
ATOM   5776  HE2 HIS A 377     -21.404-106.238  16.972  1.00  4.88           H  
ATOM   5777  N   ASN A 378     -16.218-111.214  13.264  1.00  4.48           N  
ATOM   5778  CA  ASN A 378     -14.926-111.903  12.756  1.00  4.48           C  
ATOM   5779  C   ASN A 378     -14.314-111.849  11.204  1.00  4.48           C  
ATOM   5780  O   ASN A 378     -13.412-112.630  10.910  1.00  4.48           O  
ATOM   5781  CB  ASN A 378     -14.963-113.367  13.225  1.00  4.48           C  
ATOM   5782  CG  ASN A 378     -13.537-113.984  13.568  1.00  4.48           C  
ATOM   5783  OD1 ASN A 378     -12.743-113.293  14.247  1.00  4.48           O  
ATOM   5784  ND2 ASN A 378     -13.254-115.203  13.175  1.00  4.48           N  
ATOM   5785  H   ASN A 378     -15.552-111.197  14.021  1.00  4.48           H  
ATOM   5786  HA  ASN A 378     -14.144-111.491  13.384  1.00  4.48           H  
ATOM   5787 1HB  ASN A 378     -15.606-113.460  14.100  1.00  4.48           H  
ATOM   5788 2HB  ASN A 378     -15.379-113.982  12.443  1.00  4.48           H  
ATOM   5789 1HD2 ASN A 378     -12.354-115.616  13.434  1.00  4.48           H  
ATOM   5790 2HD2 ASN A 378     -13.922-115.733  12.654  1.00  4.48           H  
ATOM   5791  N   LEU A 379     -14.761-110.939  10.262  1.00  4.18           N  
ATOM   5792  CA  LEU A 379     -14.373-110.653   8.791  1.00  4.18           C  
ATOM   5793  C   LEU A 379     -13.956-109.139   8.522  1.00  4.18           C  
ATOM   5794  O   LEU A 379     -13.057-108.891   7.728  1.00  4.18           O  
ATOM   5795  CB  LEU A 379     -15.455-111.028   7.724  1.00  4.18           C  
ATOM   5796  CG  LEU A 379     -15.111-110.753   6.243  1.00  4.18           C  
ATOM   5797  CD1 LEU A 379     -13.948-111.585   5.814  1.00  4.18           C  
ATOM   5798  CD2 LEU A 379     -16.352-111.005   5.393  1.00  4.18           C  
ATOM   5799  H   LEU A 379     -15.459-110.315  10.615  1.00  4.18           H  
ATOM   5800  HA  LEU A 379     -13.534-111.290   8.565  1.00  4.18           H  
ATOM   5801 1HB  LEU A 379     -15.725-112.071   7.835  1.00  4.18           H  
ATOM   5802 2HB  LEU A 379     -16.303-110.444   7.818  1.00  4.18           H  
ATOM   5803  HG  LEU A 379     -14.821-109.713   6.136  1.00  4.18           H  
ATOM   5804 1HD1 LEU A 379     -13.704-111.367   4.780  1.00  4.18           H  
ATOM   5805 2HD1 LEU A 379     -13.125-111.342   6.444  1.00  4.18           H  
ATOM   5806 3HD1 LEU A 379     -14.189-112.641   5.912  1.00  4.18           H  
ATOM   5807 1HD2 LEU A 379     -16.131-110.791   4.346  1.00  4.18           H  
ATOM   5808 2HD2 LEU A 379     -16.657-112.045   5.497  1.00  4.18           H  
ATOM   5809 3HD2 LEU A 379     -17.160-110.354   5.734  1.00  4.18           H  
ATOM   5810  N   ILE A 380     -14.613-108.134   9.142  1.00  4.02           N  
ATOM   5811  CA  ILE A 380     -14.276-106.689   9.007  1.00  4.02           C  
ATOM   5812  C   ILE A 380     -13.574-105.842  10.234  1.00  4.02           C  
ATOM   5813  O   ILE A 380     -12.467-105.365  10.053  1.00  4.02           O  
ATOM   5814  CB  ILE A 380     -15.510-105.966   8.550  1.00  4.02           C  
ATOM   5815  CG1 ILE A 380     -16.047-106.664   7.299  1.00  4.02           C  
ATOM   5816  CG2 ILE A 380     -15.164-104.609   8.230  1.00  4.02           C  
ATOM   5817  CD1 ILE A 380     -15.074-106.712   6.125  1.00  4.02           C  
ATOM   5818  H   ILE A 380     -15.392-108.413   9.721  1.00  4.02           H  
ATOM   5819  HA  ILE A 380     -13.603-106.638   8.162  1.00  4.02           H  
ATOM   5820  HB  ILE A 380     -16.242-105.975   9.325  1.00  4.02           H  
ATOM   5821 1HG1 ILE A 380     -16.328-107.681   7.556  1.00  4.02           H  
ATOM   5822 2HG1 ILE A 380     -16.929-106.145   6.989  1.00  4.02           H  
ATOM   5823 1HG2 ILE A 380     -16.042-104.080   7.911  1.00  4.02           H  
ATOM   5824 2HG2 ILE A 380     -14.747-104.132   9.103  1.00  4.02           H  
ATOM   5825 3HG2 ILE A 380     -14.442-104.623   7.437  1.00  4.02           H  
ATOM   5826 1HD1 ILE A 380     -15.549-107.221   5.288  1.00  4.02           H  
ATOM   5827 2HD1 ILE A 380     -14.771-105.724   5.831  1.00  4.02           H  
ATOM   5828 3HD1 ILE A 380     -14.190-107.248   6.399  1.00  4.02           H  
ATOM   5829  N   TYR A 381     -14.135-105.667  11.471  1.00  3.99           N  
ATOM   5830  CA  TYR A 381     -13.464-104.865  12.569  1.00  3.99           C  
ATOM   5831  C   TYR A 381     -12.854-105.605  13.842  1.00  3.99           C  
ATOM   5832  O   TYR A 381     -13.369-105.428  14.947  1.00  3.99           O  
ATOM   5833  CB  TYR A 381     -14.489-103.857  13.100  1.00  3.99           C  
ATOM   5834  CG  TYR A 381     -15.153-103.081  12.013  1.00  3.99           C  
ATOM   5835  CD1 TYR A 381     -16.314-103.568  11.622  1.00  3.99           C  
ATOM   5836  CD2 TYR A 381     -14.638-101.959  11.417  1.00  3.99           C  
ATOM   5837  CE1 TYR A 381     -17.030-103.019  10.627  1.00  3.99           C  
ATOM   5838  CE2 TYR A 381     -15.362-101.362  10.390  1.00  3.99           C  
ATOM   5839  CZ  TYR A 381     -16.569-101.921  10.005  1.00  3.99           C  
ATOM   5840  OH  TYR A 381     -17.308-101.405   8.999  1.00  3.99           O  
ATOM   5841  H   TYR A 381     -15.036-106.049  11.678  1.00  3.99           H  
ATOM   5842  HA  TYR A 381     -12.649-104.337  12.122  1.00  3.99           H  
ATOM   5843 1HB  TYR A 381     -15.257-104.387  13.662  1.00  3.99           H  
ATOM   5844 2HB  TYR A 381     -14.001-103.151  13.778  1.00  3.99           H  
ATOM   5845  HD1 TYR A 381     -16.649-104.417  12.127  1.00  3.99           H  
ATOM   5846  HD2 TYR A 381     -13.686-101.552  11.739  1.00  3.99           H  
ATOM   5847  HE1 TYR A 381     -17.975-103.462  10.325  1.00  3.99           H  
ATOM   5848  HE2 TYR A 381     -14.979-100.475   9.892  1.00  3.99           H  
ATOM   5849  HH  TYR A 381     -16.767-100.815   8.487  1.00  3.99           H  
ATOM   5850  N   GLY A 382     -11.738-106.354  13.697  1.00  4.10           N  
ATOM   5851  CA  GLY A 382     -11.025-107.150  14.752  1.00  4.10           C  
ATOM   5852  C   GLY A 382     -11.288-108.696  14.692  1.00  4.10           C  
ATOM   5853  O   GLY A 382     -12.413-109.143  14.910  1.00  4.10           O  
ATOM   5854  H   GLY A 382     -11.375-106.435  12.761  1.00  4.10           H  
ATOM   5855 1HA  GLY A 382      -9.954-106.972  14.669  1.00  4.10           H  
ATOM   5856 2HA  GLY A 382     -11.319-106.777  15.731  1.00  4.10           H  
ATOM   5857  N   SER A 383     -10.252-109.529  14.448  1.00  4.31           N  
ATOM   5858  CA  SER A 383     -10.486-110.994  14.288  1.00  4.31           C  
ATOM   5859  C   SER A 383      -9.351-111.968  14.479  1.00  4.31           C  
ATOM   5860  O   SER A 383      -8.181-111.632  14.272  1.00  4.31           O  
ATOM   5861  CB  SER A 383     -10.818-111.305  12.876  1.00  4.31           C  
ATOM   5862  OG  SER A 383      -9.706-111.013  12.105  1.00  4.31           O  
ATOM   5863  H   SER A 383      -9.330-109.139  14.334  1.00  4.31           H  
ATOM   5864  HA  SER A 383     -11.295-111.277  14.965  1.00  4.31           H  
ATOM   5865 1HB  SER A 383     -11.044-112.355  12.763  1.00  4.31           H  
ATOM   5866 2HB  SER A 383     -11.635-110.789  12.574  1.00  4.31           H  
ATOM   5867  HG  SER A 383      -8.994-111.500  12.521  1.00  4.31           H  
ATOM   5868  N   ILE A 384      -9.739-113.235  14.743  1.00  4.57           N  
ATOM   5869  CA  ILE A 384      -8.838-114.398  14.672  1.00  4.57           C  
ATOM   5870  C   ILE A 384      -9.527-115.612  13.989  1.00  4.57           C  
ATOM   5871  O   ILE A 384     -10.604-116.042  14.406  1.00  4.57           O  
ATOM   5872  CB  ILE A 384      -8.209-114.784  16.027  1.00  4.57           C  
ATOM   5873  CG1 ILE A 384      -7.372-113.583  16.580  1.00  4.57           C  
ATOM   5874  CG2 ILE A 384      -7.308-116.009  15.851  1.00  4.57           C  
ATOM   5875  CD1 ILE A 384      -6.762-113.794  17.925  1.00  4.57           C  
ATOM   5876  H   ILE A 384     -10.743-113.388  14.886  1.00  4.57           H  
ATOM   5877  HA  ILE A 384      -7.988-114.122  14.054  1.00  4.57           H  
ATOM   5878  HB  ILE A 384      -8.995-115.007  16.748  1.00  4.57           H  
ATOM   5879 1HG1 ILE A 384      -6.574-113.355  15.867  1.00  4.57           H  
ATOM   5880 2HG1 ILE A 384      -8.012-112.720  16.679  1.00  4.57           H  
ATOM   5881 1HG2 ILE A 384      -6.865-116.274  16.809  1.00  4.57           H  
ATOM   5882 2HG2 ILE A 384      -7.895-116.848  15.481  1.00  4.57           H  
ATOM   5883 3HG2 ILE A 384      -6.514-115.776  15.136  1.00  4.57           H  
ATOM   5884 1HD1 ILE A 384      -6.206-112.894  18.214  1.00  4.57           H  
ATOM   5885 2HD1 ILE A 384      -7.540-113.992  18.657  1.00  4.57           H  
ATOM   5886 3HD1 ILE A 384      -6.075-114.641  17.875  1.00  4.57           H  
ATOM   5887  N   ASP A 385      -8.893-116.160  12.949  1.00  4.83           N  
ATOM   5888  CA  ASP A 385      -9.350-117.336  12.197  1.00  4.83           C  
ATOM   5889  C   ASP A 385      -8.659-118.612  12.714  1.00  4.83           C  
ATOM   5890  O   ASP A 385      -7.451-118.735  12.524  1.00  4.83           O  
ATOM   5891  CB  ASP A 385      -9.074-117.138  10.687  1.00  4.83           C  
ATOM   5892  CG  ASP A 385      -9.534-118.281   9.759  1.00  4.83           C  
ATOM   5893  OD1 ASP A 385      -9.710-119.391  10.227  1.00  4.83           O  
ATOM   5894  OD2 ASP A 385      -9.670-118.026   8.561  1.00  4.83           O  
ATOM   5895  H   ASP A 385      -8.034-115.716  12.617  1.00  4.83           H  
ATOM   5896  HA  ASP A 385     -10.424-117.398  12.324  1.00  4.83           H  
ATOM   5897 1HB  ASP A 385      -9.572-116.227  10.349  1.00  4.83           H  
ATOM   5898 2HB  ASP A 385      -8.010-116.987  10.536  1.00  4.83           H  
ATOM   5899  N   PRO A 386      -9.358-119.592  13.336  1.00  5.03           N  
ATOM   5900  CA  PRO A 386      -8.772-120.785  13.944  1.00  5.03           C  
ATOM   5901  C   PRO A 386      -8.034-121.640  12.916  1.00  5.03           C  
ATOM   5902  O   PRO A 386      -7.121-122.393  13.280  1.00  5.03           O  
ATOM   5903  CB  PRO A 386      -9.981-121.516  14.530  1.00  5.03           C  
ATOM   5904  CG  PRO A 386     -11.140-121.030  13.732  1.00  5.03           C  
ATOM   5905  CD  PRO A 386     -10.822-119.574  13.376  1.00  5.03           C  
ATOM   5906  HA  PRO A 386      -8.085-120.470  14.745  1.00  5.03           H  
ATOM   5907 1HB  PRO A 386      -9.838-122.600  14.437  1.00  5.03           H  
ATOM   5908 2HB  PRO A 386     -10.075-121.294  15.601  1.00  5.03           H  
ATOM   5909 1HG  PRO A 386     -11.262-121.661  12.840  1.00  5.03           H  
ATOM   5910 2HG  PRO A 386     -12.070-121.130  14.309  1.00  5.03           H  
ATOM   5911 1HD  PRO A 386     -11.253-119.380  12.375  1.00  5.03           H  
ATOM   5912 2HD  PRO A 386     -11.191-118.874  14.141  1.00  5.03           H  
ATOM   5913  N   LEU A 387      -8.343-121.477  11.621  1.00  5.17           N  
ATOM   5914  CA  LEU A 387      -7.611-122.200  10.590  1.00  5.17           C  
ATOM   5915  C   LEU A 387      -6.147-121.953  10.717  1.00  5.17           C  
ATOM   5916  O   LEU A 387      -5.297-122.807  10.421  1.00  5.17           O  
ATOM   5917  CB  LEU A 387      -8.010-121.755   9.191  1.00  5.17           C  
ATOM   5918  CG  LEU A 387      -7.133-122.284   8.032  1.00  5.17           C  
ATOM   5919  CD1 LEU A 387      -7.100-123.743   8.007  1.00  5.17           C  
ATOM   5920  CD2 LEU A 387      -7.709-121.761   6.754  1.00  5.17           C  
ATOM   5921  H   LEU A 387      -9.067-120.814  11.313  1.00  5.17           H  
ATOM   5922  HA  LEU A 387      -7.822-123.255  10.702  1.00  5.17           H  
ATOM   5923 1HB  LEU A 387      -9.040-122.058   9.013  1.00  5.17           H  
ATOM   5924 2HB  LEU A 387      -7.964-120.672   9.150  1.00  5.17           H  
ATOM   5925  HG  LEU A 387      -6.116-121.919   8.154  1.00  5.17           H  
ATOM   5926 1HD1 LEU A 387      -6.489-124.092   7.174  1.00  5.17           H  
ATOM   5927 2HD1 LEU A 387      -6.681-124.107   8.938  1.00  5.17           H  
ATOM   5928 3HD1 LEU A 387      -8.096-124.079   7.896  1.00  5.17           H  
ATOM   5929 1HD2 LEU A 387      -7.098-122.090   5.925  1.00  5.17           H  
ATOM   5930 2HD2 LEU A 387      -8.733-122.134   6.636  1.00  5.17           H  
ATOM   5931 3HD2 LEU A 387      -7.728-120.691   6.788  1.00  5.17           H  
ATOM   5932  N   THR A 388      -5.836-120.748  11.128  1.00  5.28           N  
ATOM   5933  CA  THR A 388      -4.487-120.358  11.142  1.00  5.28           C  
ATOM   5934  C   THR A 388      -3.738-120.992  12.286  1.00  5.28           C  
ATOM   5935  O   THR A 388      -2.512-121.074  12.213  1.00  5.28           O  
ATOM   5936  CB  THR A 388      -4.397-118.835  11.230  1.00  5.28           C  
ATOM   5937  OG1 THR A 388      -4.859-118.370  12.507  1.00  5.28           O  
ATOM   5938  CG2 THR A 388      -5.240-118.268  10.179  1.00  5.28           C  
ATOM   5939  H   THR A 388      -6.561-120.087  11.426  1.00  5.28           H  
ATOM   5940  HA  THR A 388      -4.057-120.697  10.217  1.00  5.28           H  
ATOM   5941  HB  THR A 388      -3.444-118.500  11.065  1.00  5.28           H  
ATOM   5942  HG1 THR A 388      -5.809-118.594  12.604  1.00  5.28           H  
ATOM   5943 1HG2 THR A 388      -5.227-117.204  10.193  1.00  5.28           H  
ATOM   5944 2HG2 THR A 388      -4.862-118.613   9.252  1.00  5.28           H  
ATOM   5945 3HG2 THR A 388      -6.259-118.609  10.310  1.00  5.28           H  
ATOM   5946  N   GLU A 389      -4.449-121.431  13.332  1.00  5.38           N  
ATOM   5947  CA  GLU A 389      -3.829-121.991  14.520  1.00  5.38           C  
ATOM   5948  C   GLU A 389      -3.416-123.403  14.186  1.00  5.38           C  
ATOM   5949  O   GLU A 389      -2.384-123.887  14.649  1.00  5.38           O  
ATOM   5950  CB  GLU A 389      -4.771-121.917  15.734  1.00  5.38           C  
ATOM   5951  CG  GLU A 389      -4.105-122.307  17.061  1.00  5.38           C  
ATOM   5952  CD  GLU A 389      -4.967-122.047  18.289  1.00  5.38           C  
ATOM   5953  OE1 GLU A 389      -6.053-121.533  18.145  1.00  5.38           O  
ATOM   5954  OE2 GLU A 389      -4.530-122.367  19.370  1.00  5.38           O  
ATOM   5955  H   GLU A 389      -5.463-121.401  13.297  1.00  5.38           H  
ATOM   5956  HA  GLU A 389      -2.931-121.417  14.758  1.00  5.38           H  
ATOM   5957 1HB  GLU A 389      -5.157-120.905  15.836  1.00  5.38           H  
ATOM   5958 2HB  GLU A 389      -5.621-122.579  15.573  1.00  5.38           H  
ATOM   5959 1HG  GLU A 389      -3.851-123.365  17.027  1.00  5.38           H  
ATOM   5960 2HG  GLU A 389      -3.176-121.742  17.158  1.00  5.38           H  
ATOM   5961  N   LEU A 390      -4.222-124.043  13.342  1.00  5.51           N  
ATOM   5962  CA  LEU A 390      -3.947-125.402  12.891  1.00  5.51           C  
ATOM   5963  C   LEU A 390      -2.612-125.426  12.146  1.00  5.51           C  
ATOM   5964  O   LEU A 390      -1.808-126.347  12.306  1.00  5.51           O  
ATOM   5965  CB  LEU A 390      -5.040-125.838  11.918  1.00  5.51           C  
ATOM   5966  CG  LEU A 390      -6.417-126.033  12.494  1.00  5.51           C  
ATOM   5967  CD1 LEU A 390      -7.352-126.187  11.357  1.00  5.51           C  
ATOM   5968  CD2 LEU A 390      -6.428-127.270  13.385  1.00  5.51           C  
ATOM   5969  H   LEU A 390      -5.073-123.567  13.035  1.00  5.51           H  
ATOM   5970  HA  LEU A 390      -3.897-126.072  13.749  1.00  5.51           H  
ATOM   5971 1HB  LEU A 390      -5.113-125.107  11.127  1.00  5.51           H  
ATOM   5972 2HB  LEU A 390      -4.740-126.780  11.469  1.00  5.51           H  
ATOM   5973  HG  LEU A 390      -6.715-125.151  13.073  1.00  5.51           H  
ATOM   5974 1HD1 LEU A 390      -8.374-126.327  11.714  1.00  5.51           H  
ATOM   5975 2HD1 LEU A 390      -7.313-125.329  10.749  1.00  5.51           H  
ATOM   5976 3HD1 LEU A 390      -7.033-127.035  10.770  1.00  5.51           H  
ATOM   5977 1HD2 LEU A 390      -7.422-127.428  13.787  1.00  5.51           H  
ATOM   5978 2HD2 LEU A 390      -6.136-128.142  12.796  1.00  5.51           H  
ATOM   5979 3HD2 LEU A 390      -5.722-127.135  14.204  1.00  5.51           H  
ATOM   5980  N   LEU A 391      -2.374-124.381  11.352  1.00  5.64           N  
ATOM   5981  CA  LEU A 391      -1.113-124.231  10.626  1.00  5.64           C  
ATOM   5982  C   LEU A 391       0.047-123.761  11.537  1.00  5.64           C  
ATOM   5983  O   LEU A 391       1.180-124.184  11.345  1.00  5.64           O  
ATOM   5984  CB  LEU A 391      -1.376-123.367   9.409  1.00  5.64           C  
ATOM   5985  CG  LEU A 391      -2.260-124.110   8.352  1.00  5.64           C  
ATOM   5986  CD1 LEU A 391      -2.676-123.184   7.215  1.00  5.64           C  
ATOM   5987  CD2 LEU A 391      -1.447-125.303   7.810  1.00  5.64           C  
ATOM   5988  H   LEU A 391      -3.119-123.689  11.236  1.00  5.64           H  
ATOM   5989  HA  LEU A 391      -0.837-125.213  10.249  1.00  5.64           H  
ATOM   5990 1HB  LEU A 391      -1.928-122.518   9.768  1.00  5.64           H  
ATOM   5991 2HB  LEU A 391      -0.444-123.043   8.962  1.00  5.64           H  
ATOM   5992  HG  LEU A 391      -3.173-124.477   8.832  1.00  5.64           H  
ATOM   5993 1HD1 LEU A 391      -3.284-123.743   6.504  1.00  5.64           H  
ATOM   5994 2HD1 LEU A 391      -3.268-122.363   7.611  1.00  5.64           H  
ATOM   5995 3HD1 LEU A 391      -1.794-122.797   6.712  1.00  5.64           H  
ATOM   5996 1HD2 LEU A 391      -2.042-125.852   7.083  1.00  5.64           H  
ATOM   5997 2HD2 LEU A 391      -0.545-124.936   7.333  1.00  5.64           H  
ATOM   5998 3HD2 LEU A 391      -1.175-125.971   8.631  1.00  5.64           H  
ATOM   5999  N   GLY A 392      -0.239-122.911  12.532  1.00  5.71           N  
ATOM   6000  CA  GLY A 392       0.720-122.548  13.598  1.00  5.71           C  
ATOM   6001  C   GLY A 392       1.794-121.445  13.450  1.00  5.71           C  
ATOM   6002  O   GLY A 392       2.549-121.221  14.397  1.00  5.71           O  
ATOM   6003  H   GLY A 392      -1.177-122.521  12.588  1.00  5.71           H  
ATOM   6004 1HA  GLY A 392       0.117-122.294  14.470  1.00  5.71           H  
ATOM   6005 2HA  GLY A 392       1.231-123.464  13.885  1.00  5.71           H  
ATOM   6006  N   ALA A 393       1.914-120.775  12.315  1.00  5.62           N  
ATOM   6007  CA  ALA A 393       2.940-119.721  12.189  1.00  5.62           C  
ATOM   6008  C   ALA A 393       2.498-118.517  13.055  1.00  5.62           C  
ATOM   6009  O   ALA A 393       1.406-118.560  13.578  1.00  5.62           O  
ATOM   6010  CB  ALA A 393       3.145-119.353  10.747  1.00  5.62           C  
ATOM   6011  H   ALA A 393       1.297-120.992  11.545  1.00  5.62           H  
ATOM   6012  HA  ALA A 393       3.875-120.115  12.579  1.00  5.62           H  
ATOM   6013 1HB  ALA A 393       3.886-118.604  10.662  1.00  5.62           H  
ATOM   6014 2HB  ALA A 393       3.451-120.226  10.182  1.00  5.62           H  
ATOM   6015 3HB  ALA A 393       2.256-118.996  10.396  1.00  5.62           H  
ATOM   6016  N   PRO A 394       3.365-117.599  13.482  1.00  5.34           N  
ATOM   6017  CA  PRO A 394       3.019-116.376  14.237  1.00  5.34           C  
ATOM   6018  C   PRO A 394       2.744-114.955  13.630  1.00  5.34           C  
ATOM   6019  O   PRO A 394       3.528-114.073  13.987  1.00  5.34           O  
ATOM   6020  CB  PRO A 394       4.275-116.242  15.090  1.00  5.34           C  
ATOM   6021  CG  PRO A 394       5.404-116.748  14.195  1.00  5.34           C  
ATOM   6022  CD  PRO A 394       4.808-117.890  13.413  1.00  5.34           C  
ATOM   6023  HA  PRO A 394       2.171-116.634  14.888  1.00  5.34           H  
ATOM   6024 1HB  PRO A 394       4.407-115.197  15.408  1.00  5.34           H  
ATOM   6025 2HB  PRO A 394       4.158-116.841  16.006  1.00  5.34           H  
ATOM   6026 1HG  PRO A 394       5.750-115.934  13.540  1.00  5.34           H  
ATOM   6027 2HG  PRO A 394       6.269-117.052  14.804  1.00  5.34           H  
ATOM   6028 1HD  PRO A 394       5.177-117.880  12.387  1.00  5.34           H  
ATOM   6029 2HD  PRO A 394       5.038-118.830  13.934  1.00  5.34           H  
ATOM   6030  N   GLN A 395       1.735-114.624  12.771  1.00  4.92           N  
ATOM   6031  CA  GLN A 395       1.625-113.128  12.615  1.00  4.92           C  
ATOM   6032  C   GLN A 395       0.235-112.458  12.418  1.00  4.92           C  
ATOM   6033  O   GLN A 395      -0.374-112.044  13.405  1.00  4.92           O  
ATOM   6034  CB  GLN A 395       2.551-112.622  11.491  1.00  4.92           C  
ATOM   6035  CG  GLN A 395       2.638-111.081  11.379  1.00  4.92           C  
ATOM   6036  CD  GLN A 395       3.567-110.602  10.288  1.00  4.92           C  
ATOM   6037  OE1 GLN A 395       4.350-111.357   9.693  1.00  4.92           O  
ATOM   6038  NE2 GLN A 395       3.480-109.309  10.001  1.00  4.92           N  
ATOM   6039  H   GLN A 395       1.058-115.290  12.369  1.00  4.92           H  
ATOM   6040  HA  GLN A 395       1.999-112.688  13.537  1.00  4.92           H  
ATOM   6041 1HB  GLN A 395       3.555-113.010  11.636  1.00  4.92           H  
ATOM   6042 2HB  GLN A 395       2.196-112.964  10.539  1.00  4.92           H  
ATOM   6043 1HG  GLN A 395       1.670-110.648  11.176  1.00  4.92           H  
ATOM   6044 2HG  GLN A 395       3.012-110.697  12.329  1.00  4.92           H  
ATOM   6045 1HE2 GLN A 395       4.054-108.911   9.287  1.00  4.92           H  
ATOM   6046 2HE2 GLN A 395       2.826-108.736  10.495  1.00  4.92           H  
ATOM   6047  N   SER A 396      -0.253-112.327  11.165  1.00  4.45           N  
ATOM   6048  CA  SER A 396      -1.570-111.718  10.880  1.00  4.45           C  
ATOM   6049  C   SER A 396      -1.982-111.758   9.388  1.00  4.45           C  
ATOM   6050  O   SER A 396      -1.140-111.804   8.481  1.00  4.45           O  
ATOM   6051  CB  SER A 396      -1.652-110.275  11.369  1.00  4.45           C  
ATOM   6052  OG  SER A 396      -0.776-109.434  10.680  1.00  4.45           O  
ATOM   6053  H   SER A 396       0.288-112.681  10.396  1.00  4.45           H  
ATOM   6054  HA  SER A 396      -2.306-112.263  11.450  1.00  4.45           H  
ATOM   6055 1HB  SER A 396      -2.672-109.926  11.208  1.00  4.45           H  
ATOM   6056 2HB  SER A 396      -1.479-110.197  12.434  1.00  4.45           H  
ATOM   6057  HG  SER A 396      -1.113-108.528  10.853  1.00  4.45           H  
ATOM   6058  N   VAL A 397      -3.283-111.612   9.147  1.00  4.06           N  
ATOM   6059  CA  VAL A 397      -3.893-111.454   7.825  1.00  4.06           C  
ATOM   6060  C   VAL A 397      -5.126-110.601   7.979  1.00  4.06           C  
ATOM   6061  O   VAL A 397      -5.757-110.598   9.029  1.00  4.06           O  
ATOM   6062  CB  VAL A 397      -4.192-112.810   7.102  1.00  4.06           C  
ATOM   6063  CG1 VAL A 397      -5.136-113.669   7.869  1.00  4.06           C  
ATOM   6064  CG2 VAL A 397      -4.825-112.559   5.732  1.00  4.06           C  
ATOM   6065  H   VAL A 397      -3.899-111.598   9.945  1.00  4.06           H  
ATOM   6066  HA  VAL A 397      -3.196-110.911   7.188  1.00  4.06           H  
ATOM   6067  HB  VAL A 397      -3.265-113.340   6.966  1.00  4.06           H  
ATOM   6068 1HG1 VAL A 397      -5.307-114.600   7.331  1.00  4.06           H  
ATOM   6069 2HG1 VAL A 397      -4.709-113.880   8.795  1.00  4.06           H  
ATOM   6070 3HG1 VAL A 397      -6.069-113.164   8.008  1.00  4.06           H  
ATOM   6071 1HG2 VAL A 397      -4.981-113.518   5.248  1.00  4.06           H  
ATOM   6072 2HG2 VAL A 397      -5.780-112.063   5.838  1.00  4.06           H  
ATOM   6073 3HG2 VAL A 397      -4.180-111.951   5.120  1.00  4.06           H  
ATOM   6074  N   GLY A 398      -5.410-109.825   6.960  1.00  3.82           N  
ATOM   6075  CA  GLY A 398      -6.546-108.942   6.933  1.00  3.82           C  
ATOM   6076  C   GLY A 398      -6.559-108.238   5.615  1.00  3.82           C  
ATOM   6077  O   GLY A 398      -6.049-108.757   4.627  1.00  3.82           O  
ATOM   6078  H   GLY A 398      -4.826-109.876   6.141  1.00  3.82           H  
ATOM   6079 1HA  GLY A 398      -7.456-109.498   7.048  1.00  3.82           H  
ATOM   6080 2HA  GLY A 398      -6.489-108.223   7.749  1.00  3.82           H  
ATOM   6081  N   TYR A 399      -7.161-107.073   5.594  1.00  3.77           N  
ATOM   6082  CA  TYR A 399      -7.248-106.280   4.395  1.00  3.77           C  
ATOM   6083  C   TYR A 399      -6.436-104.992   4.710  1.00  3.77           C  
ATOM   6084  O   TYR A 399      -5.683-104.510   3.863  1.00  3.77           O  
ATOM   6085  CB  TYR A 399      -8.733-106.073   4.028  1.00  3.77           C  
ATOM   6086  CG  TYR A 399      -9.632-107.352   3.633  1.00  3.77           C  
ATOM   6087  CD1 TYR A 399     -10.260-108.176   4.594  1.00  3.77           C  
ATOM   6088  CD2 TYR A 399      -9.924-107.601   2.315  1.00  3.77           C  
ATOM   6089  CE1 TYR A 399     -11.106-109.178   4.227  1.00  3.77           C  
ATOM   6090  CE2 TYR A 399     -10.784-108.615   1.943  1.00  3.77           C  
ATOM   6091  CZ  TYR A 399     -11.372-109.393   2.900  1.00  3.77           C  
ATOM   6092  OH  TYR A 399     -12.231-110.383   2.546  1.00  3.77           O  
ATOM   6093  H   TYR A 399      -7.549-106.688   6.451  1.00  3.77           H  
ATOM   6094  HA  TYR A 399      -6.752-106.796   3.575  1.00  3.77           H  
ATOM   6095 1HB  TYR A 399      -9.191-105.647   4.817  1.00  3.77           H  
ATOM   6096 2HB  TYR A 399      -8.797-105.357   3.209  1.00  3.77           H  
ATOM   6097  HD1 TYR A 399     -10.099-108.058   5.613  1.00  3.77           H  
ATOM   6098  HD2 TYR A 399      -9.494-106.996   1.562  1.00  3.77           H  
ATOM   6099  HE1 TYR A 399     -11.572-109.800   4.997  1.00  3.77           H  
ATOM   6100  HE2 TYR A 399     -10.998-108.781   0.886  1.00  3.77           H  
ATOM   6101  HH  TYR A 399     -12.419-110.933   3.310  1.00  3.77           H  
ATOM   6102  N   VAL A 400      -6.584-104.483   5.960  1.00  3.89           N  
ATOM   6103  CA  VAL A 400      -5.885-103.296   6.513  1.00  3.89           C  
ATOM   6104  C   VAL A 400      -5.034-103.525   7.802  1.00  3.89           C  
ATOM   6105  O   VAL A 400      -3.893-103.065   7.835  1.00  3.89           O  
ATOM   6106  CB  VAL A 400      -6.840-102.121   6.753  1.00  3.89           C  
ATOM   6107  CG1 VAL A 400      -6.079-101.002   7.442  1.00  3.89           C  
ATOM   6108  CG2 VAL A 400      -7.328-101.577   5.415  1.00  3.89           C  
ATOM   6109  H   VAL A 400      -7.233-104.942   6.583  1.00  3.89           H  
ATOM   6110  HA  VAL A 400      -5.197-102.955   5.740  1.00  3.89           H  
ATOM   6111  HB  VAL A 400      -7.673-102.441   7.370  1.00  3.89           H  
ATOM   6112 1HG1 VAL A 400      -6.721-100.154   7.603  1.00  3.89           H  
ATOM   6113 2HG1 VAL A 400      -5.704-101.352   8.406  1.00  3.89           H  
ATOM   6114 3HG1 VAL A 400      -5.241-100.704   6.813  1.00  3.89           H  
ATOM   6115 1HG2 VAL A 400      -7.991-100.731   5.589  1.00  3.89           H  
ATOM   6116 2HG2 VAL A 400      -6.466-101.250   4.827  1.00  3.89           H  
ATOM   6117 3HG2 VAL A 400      -7.851-102.339   4.864  1.00  3.89           H  
ATOM   6118  N   GLN A 401      -5.607-104.191   8.854  1.00  4.12           N  
ATOM   6119  CA  GLN A 401      -4.989-104.507  10.202  1.00  4.12           C  
ATOM   6120  C   GLN A 401      -5.594-103.780  11.445  1.00  4.12           C  
ATOM   6121  O   GLN A 401      -5.928-102.588  11.414  1.00  4.12           O  
ATOM   6122  CB  GLN A 401      -3.450-104.307  10.233  1.00  4.12           C  
ATOM   6123  CG  GLN A 401      -2.622-105.281   9.309  1.00  4.12           C  
ATOM   6124  CD  GLN A 401      -2.577-106.712   9.798  1.00  4.12           C  
ATOM   6125  OE1 GLN A 401      -1.974-107.024  10.840  1.00  4.12           O  
ATOM   6126  NE2 GLN A 401      -3.245-107.594   9.068  1.00  4.12           N  
ATOM   6127  H   GLN A 401      -6.554-104.524   8.701  1.00  4.12           H  
ATOM   6128  HA  GLN A 401      -5.153-105.573  10.376  1.00  4.12           H  
ATOM   6129 1HB  GLN A 401      -3.180-103.274  10.036  1.00  4.12           H  
ATOM   6130 2HB  GLN A 401      -3.111-104.513  11.249  1.00  4.12           H  
ATOM   6131 1HG  GLN A 401      -3.028-105.316   8.309  1.00  4.12           H  
ATOM   6132 2HG  GLN A 401      -1.594-104.914   9.262  1.00  4.12           H  
ATOM   6133 1HE2 GLN A 401      -3.275-108.560   9.346  1.00  4.12           H  
ATOM   6134 2HE2 GLN A 401      -3.728-107.283   8.254  1.00  4.12           H  
ATOM   6135  N   ALA A 402      -5.642-104.518  12.582  1.00  4.38           N  
ATOM   6136  CA  ALA A 402      -6.241-104.140  13.891  1.00  4.38           C  
ATOM   6137  C   ALA A 402      -5.786-102.828  14.507  1.00  4.38           C  
ATOM   6138  O   ALA A 402      -6.389-102.370  15.474  1.00  4.38           O  
ATOM   6139  CB  ALA A 402      -5.989-105.218  14.929  1.00  4.38           C  
ATOM   6140  H   ALA A 402      -5.337-105.494  12.521  1.00  4.38           H  
ATOM   6141  HA  ALA A 402      -7.311-104.066  13.745  1.00  4.38           H  
ATOM   6142 1HB  ALA A 402      -6.487-104.946  15.858  1.00  4.38           H  
ATOM   6143 2HB  ALA A 402      -6.384-106.161  14.589  1.00  4.38           H  
ATOM   6144 3HB  ALA A 402      -4.920-105.317  15.107  1.00  4.38           H  
ATOM   6145  N   ALA A 403      -4.745-102.203  13.985  1.00  4.62           N  
ATOM   6146  CA  ALA A 403      -4.286-100.926  14.533  1.00  4.62           C  
ATOM   6147  C   ALA A 403      -5.413 -99.878  14.488  1.00  4.62           C  
ATOM   6148  O   ALA A 403      -5.417 -98.914  15.259  1.00  4.62           O  
ATOM   6149  CB  ALA A 403      -3.092-100.417  13.771  1.00  4.62           C  
ATOM   6150  H   ALA A 403      -4.283-102.608  13.184  1.00  4.62           H  
ATOM   6151  HA  ALA A 403      -4.007-101.084  15.576  1.00  4.62           H  
ATOM   6152 1HB  ALA A 403      -2.783 -99.488  14.216  1.00  4.62           H  
ATOM   6153 2HB  ALA A 403      -2.279-101.140  13.823  1.00  4.62           H  
ATOM   6154 3HB  ALA A 403      -3.367-100.246  12.728  1.00  4.62           H  
ATOM   6155  N   ASP A 404      -6.391-100.092  13.600  1.00  4.80           N  
ATOM   6156  CA  ASP A 404      -7.518 -99.181  13.475  1.00  4.80           C  
ATOM   6157  C   ASP A 404      -8.711 -99.505  14.389  1.00  4.80           C  
ATOM   6158  O   ASP A 404      -9.773 -98.895  14.253  1.00  4.80           O  
ATOM   6159  CB  ASP A 404      -8.004 -99.109  12.049  1.00  4.80           C  
ATOM   6160  CG  ASP A 404      -7.052 -98.420  11.117  1.00  4.80           C  
ATOM   6161  OD1 ASP A 404      -6.271 -97.629  11.555  1.00  4.80           O  
ATOM   6162  OD2 ASP A 404      -7.142 -98.662   9.949  1.00  4.80           O  
ATOM   6163  H   ASP A 404      -6.325-100.905  12.981  1.00  4.80           H  
ATOM   6164  HA  ASP A 404      -7.153 -98.201  13.755  1.00  4.80           H  
ATOM   6165 1HB  ASP A 404      -8.171-100.104  11.708  1.00  4.80           H  
ATOM   6166 2HB  ASP A 404      -8.950 -98.587  12.029  1.00  4.80           H  
ATOM   6167  N   ASN A 405      -8.534-100.454  15.311  1.00  4.92           N  
ATOM   6168  CA  ASN A 405      -9.518-100.809  16.339  1.00  4.92           C  
ATOM   6169  C   ASN A 405      -8.813-100.892  17.668  1.00  4.92           C  
ATOM   6170  O   ASN A 405      -8.795-101.903  18.376  1.00  4.92           O  
ATOM   6171  CB  ASN A 405     -10.370-102.008  16.013  1.00  4.92           C  
ATOM   6172  CG  ASN A 405     -11.308-101.679  14.920  1.00  4.92           C  
ATOM   6173  OD1 ASN A 405     -12.339-101.028  15.173  1.00  4.92           O  
ATOM   6174  ND2 ASN A 405     -11.002-102.086  13.746  1.00  4.92           N  
ATOM   6175  H   ASN A 405      -7.645-100.953  15.339  1.00  4.92           H  
ATOM   6176  HA  ASN A 405     -10.210 -99.991  16.439  1.00  4.92           H  
ATOM   6177 1HB  ASN A 405      -9.732-102.841  15.700  1.00  4.92           H  
ATOM   6178 2HB  ASN A 405     -10.931-102.322  16.892  1.00  4.92           H  
ATOM   6179 1HD2 ASN A 405     -11.596-101.883  12.966  1.00  4.92           H  
ATOM   6180 2HD2 ASN A 405     -10.155-102.597  13.611  1.00  4.92           H  
ATOM   6181  N   ALA A 406      -8.208 -99.770  17.988  1.00  5.01           N  
ATOM   6182  CA  ALA A 406      -7.357 -99.591  19.136  1.00  5.01           C  
ATOM   6183  C   ALA A 406      -8.177 -99.468  20.404  1.00  5.01           C  
ATOM   6184  O   ALA A 406      -8.433 -98.367  20.891  1.00  5.01           O  
ATOM   6185  CB  ALA A 406      -6.502 -98.364  18.921  1.00  5.01           C  
ATOM   6186  H   ALA A 406      -8.334 -98.974  17.365  1.00  5.01           H  
ATOM   6187  HA  ALA A 406      -6.715-100.467  19.227  1.00  5.01           H  
ATOM   6188 1HB  ALA A 406      -5.833 -98.236  19.754  1.00  5.01           H  
ATOM   6189 2HB  ALA A 406      -5.922 -98.504  18.006  1.00  5.01           H  
ATOM   6190 3HB  ALA A 406      -7.137 -97.485  18.821  1.00  5.01           H  
ATOM   6191  N   THR A 407      -8.597-100.620  20.910  1.00  5.10           N  
ATOM   6192  CA  THR A 407      -9.457-100.710  22.085  1.00  5.10           C  
ATOM   6193  C   THR A 407      -8.641-101.216  23.256  1.00  5.10           C  
ATOM   6194  O   THR A 407      -7.854-100.481  23.850  1.00  5.10           O  
ATOM   6195  CB  THR A 407     -10.569-101.742  21.816  1.00  5.10           C  
ATOM   6196  OG1 THR A 407      -9.962-103.050  21.491  1.00  5.10           O  
ATOM   6197  CG2 THR A 407     -11.406-101.281  20.648  1.00  5.10           C  
ATOM   6198  H   THR A 407      -8.356-101.458  20.380  1.00  5.10           H  
ATOM   6199  HA  THR A 407      -9.874 -99.729  22.317  1.00  5.10           H  
ATOM   6200  HB  THR A 407     -11.210-101.843  22.693  1.00  5.10           H  
ATOM   6201  HG1 THR A 407     -10.516-103.500  20.831  1.00  5.10           H  
ATOM   6202 1HG2 THR A 407     -12.194-102.004  20.446  1.00  5.10           H  
ATOM   6203 2HG2 THR A 407     -11.840-100.334  20.899  1.00  5.10           H  
ATOM   6204 3HG2 THR A 407     -10.789-101.172  19.769  1.00  5.10           H  
ATOM   6205  N   GLN A 408      -8.765-102.512  23.524  1.00  5.13           N  
ATOM   6206  CA  GLN A 408      -7.907-103.170  24.486  1.00  5.13           C  
ATOM   6207  C   GLN A 408      -6.667-103.514  23.689  1.00  5.13           C  
ATOM   6208  O   GLN A 408      -5.537-103.498  24.177  1.00  5.13           O  
ATOM   6209  CB  GLN A 408      -8.567-104.421  25.068  1.00  5.13           C  
ATOM   6210  CG  GLN A 408      -9.810-104.134  25.897  1.00  5.13           C  
ATOM   6211  CD  GLN A 408     -10.451-105.397  26.459  1.00  5.13           C  
ATOM   6212  OE1 GLN A 408     -10.358-106.479  25.870  1.00  5.13           O  
ATOM   6213  NE2 GLN A 408     -11.107-105.263  27.607  1.00  5.13           N  
ATOM   6214  H   GLN A 408      -9.458-103.049  23.021  1.00  5.13           H  
ATOM   6215  HA  GLN A 408      -7.641-102.480  25.288  1.00  5.13           H  
ATOM   6216 1HB  GLN A 408      -8.846-105.095  24.257  1.00  5.13           H  
ATOM   6217 2HB  GLN A 408      -7.853-104.947  25.700  1.00  5.13           H  
ATOM   6218 1HG  GLN A 408      -9.534-103.490  26.731  1.00  5.13           H  
ATOM   6219 2HG  GLN A 408     -10.542-103.634  25.264  1.00  5.13           H  
ATOM   6220 1HE2 GLN A 408     -11.550-106.056  28.027  1.00  5.13           H  
ATOM   6221 2HE2 GLN A 408     -11.158-104.369  28.052  1.00  5.13           H  
ATOM   6222  N   GLY A 409      -6.894-103.749  22.392  1.00  5.03           N  
ATOM   6223  CA  GLY A 409      -5.833-104.082  21.439  1.00  5.03           C  
ATOM   6224  C   GLY A 409      -5.222-102.784  20.917  1.00  5.03           C  
ATOM   6225  O   GLY A 409      -5.184-102.536  19.713  1.00  5.03           O  
ATOM   6226  H   GLY A 409      -7.861-103.673  22.064  1.00  5.03           H  
ATOM   6227 1HA  GLY A 409      -5.070-104.690  21.926  1.00  5.03           H  
ATOM   6228 2HA  GLY A 409      -6.245-104.664  20.614  1.00  5.03           H  
ATOM   6229  N   TRP A 410      -4.785-101.944  21.850  1.00  4.73           N  
ATOM   6230  CA  TRP A 410      -4.333-100.595  21.548  1.00  4.73           C  
ATOM   6231  C   TRP A 410      -3.240-100.623  20.490  1.00  4.73           C  
ATOM   6232  O   TRP A 410      -3.347 -99.970  19.452  1.00  4.73           O  
ATOM   6233  CB  TRP A 410      -3.877 -99.918  22.841  1.00  4.73           C  
ATOM   6234  CG  TRP A 410      -3.460 -98.486  22.705  1.00  4.73           C  
ATOM   6235  CD1 TRP A 410      -2.200 -97.978  22.761  1.00  4.73           C  
ATOM   6236  CD2 TRP A 410      -4.334 -97.361  22.484  1.00  4.73           C  
ATOM   6237  NE1 TRP A 410      -2.237 -96.619  22.608  1.00  4.73           N  
ATOM   6238  CE2 TRP A 410      -3.535 -96.228  22.428  1.00  4.73           C  
ATOM   6239  CE3 TRP A 410      -5.708 -97.230  22.332  1.00  4.73           C  
ATOM   6240  CZ2 TRP A 410      -4.063 -94.979  22.218  1.00  4.73           C  
ATOM   6241  CZ3 TRP A 410      -6.237 -95.971  22.114  1.00  4.73           C  
ATOM   6242  CH2 TRP A 410      -5.429 -94.873  22.058  1.00  4.73           C  
ATOM   6243  H   TRP A 410      -4.819-102.276  22.814  1.00  4.73           H  
ATOM   6244  HA  TRP A 410      -5.176-100.032  21.164  1.00  4.73           H  
ATOM   6245 1HB  TRP A 410      -4.694 -99.967  23.568  1.00  4.73           H  
ATOM   6246 2HB  TRP A 410      -3.041-100.472  23.260  1.00  4.73           H  
ATOM   6247  HD1 TRP A 410      -1.296 -98.566  22.911  1.00  4.73           H  
ATOM   6248  HE1 TRP A 410      -1.433 -96.005  22.614  1.00  4.73           H  
ATOM   6249  HE3 TRP A 410      -6.357 -98.107  22.376  1.00  4.73           H  
ATOM   6250  HZ2 TRP A 410      -3.447 -94.111  22.166  1.00  4.73           H  
ATOM   6251  HZ3 TRP A 410      -7.320 -95.888  21.988  1.00  4.73           H  
ATOM   6252  HH2 TRP A 410      -5.869 -93.900  21.883  1.00  4.73           H  
ATOM   6253  N   ALA A 411      -2.218-101.435  20.733  1.00  4.22           N  
ATOM   6254  CA  ALA A 411      -1.114-101.603  19.802  1.00  4.22           C  
ATOM   6255  C   ALA A 411      -0.586-100.258  19.307  1.00  4.22           C  
ATOM   6256  O   ALA A 411      -0.337 -99.345  20.109  1.00  4.22           O  
ATOM   6257  CB  ALA A 411      -1.575-102.468  18.629  1.00  4.22           C  
ATOM   6258  H   ALA A 411      -2.215-101.953  21.598  1.00  4.22           H  
ATOM   6259  HA  ALA A 411      -0.306-102.112  20.326  1.00  4.22           H  
ATOM   6260 1HB  ALA A 411      -0.749-102.648  17.945  1.00  4.22           H  
ATOM   6261 2HB  ALA A 411      -1.929-103.423  19.012  1.00  4.22           H  
ATOM   6262 3HB  ALA A 411      -2.391-101.970  18.098  1.00  4.22           H  
ATOM   6263  N   GLU A 412      -0.371-100.164  17.990  1.00  3.60           N  
ATOM   6264  CA  GLU A 412       0.107 -98.954  17.346  1.00  3.60           C  
ATOM   6265  C   GLU A 412      -0.156 -98.934  15.843  1.00  3.60           C  
ATOM   6266  O   GLU A 412       0.165 -99.899  15.148  1.00  3.60           O  
ATOM   6267  CB  GLU A 412       1.623 -98.839  17.592  1.00  3.60           C  
ATOM   6268  CG  GLU A 412       2.321 -97.638  16.973  1.00  3.60           C  
ATOM   6269  CD  GLU A 412       3.809 -97.586  17.275  1.00  3.60           C  
ATOM   6270  OE1 GLU A 412       4.581 -97.760  16.355  1.00  3.60           O  
ATOM   6271  OE2 GLU A 412       4.175 -97.384  18.412  1.00  3.60           O  
ATOM   6272  H   GLU A 412      -0.580-100.951  17.402  1.00  3.60           H  
ATOM   6273  HA  GLU A 412      -0.390 -98.101  17.780  1.00  3.60           H  
ATOM   6274 1HB  GLU A 412       1.811 -98.797  18.663  1.00  3.60           H  
ATOM   6275 2HB  GLU A 412       2.111 -99.731  17.210  1.00  3.60           H  
ATOM   6276 1HG  GLU A 412       2.209 -97.698  15.907  1.00  3.60           H  
ATOM   6277 2HG  GLU A 412       1.842 -96.719  17.312  1.00  3.60           H  
ATOM   6278  N   ASP A 413      -0.664 -97.813  15.327  1.00  3.00           N  
ATOM   6279  CA  ASP A 413      -0.692 -97.615  13.879  1.00  3.00           C  
ATOM   6280  C   ASP A 413       0.701 -97.065  13.660  1.00  3.00           C  
ATOM   6281  O   ASP A 413       1.036 -96.090  14.326  1.00  3.00           O  
ATOM   6282  CB  ASP A 413      -1.759 -96.635  13.357  1.00  3.00           C  
ATOM   6283  CG  ASP A 413      -1.850 -96.666  11.751  1.00  3.00           C  
ATOM   6284  OD1 ASP A 413      -2.218 -97.706  11.260  1.00  3.00           O  
ATOM   6285  OD2 ASP A 413      -1.516 -95.694  11.057  1.00  3.00           O  
ATOM   6286  H   ASP A 413      -0.980 -97.076  15.942  1.00  3.00           H  
ATOM   6287  HA  ASP A 413      -0.830 -98.558  13.379  1.00  3.00           H  
ATOM   6288 1HB  ASP A 413      -2.740 -96.890  13.774  1.00  3.00           H  
ATOM   6289 2HB  ASP A 413      -1.520 -95.621  13.678  1.00  3.00           H  
ATOM   6290  N   PRO A 414       1.546 -97.641  12.805  1.00  2.51           N  
ATOM   6291  CA  PRO A 414       2.937 -97.259  12.686  1.00  2.51           C  
ATOM   6292  C   PRO A 414       3.085 -95.748  12.581  1.00  2.51           C  
ATOM   6293  O   PRO A 414       2.325 -95.055  11.922  1.00  2.51           O  
ATOM   6294  CB  PRO A 414       3.316 -97.944  11.388  1.00  2.51           C  
ATOM   6295  CG  PRO A 414       2.464 -99.186  11.353  1.00  2.51           C  
ATOM   6296  CD  PRO A 414       1.136 -98.761  11.932  1.00  2.51           C  
ATOM   6297  HA  PRO A 414       3.501 -97.652  13.535  1.00  2.51           H  
ATOM   6298 1HB  PRO A 414       3.167 -97.274  10.543  1.00  2.51           H  
ATOM   6299 2HB  PRO A 414       4.369 -98.182  11.435  1.00  2.51           H  
ATOM   6300 1HG  PRO A 414       2.368 -99.537  10.311  1.00  2.51           H  
ATOM   6301 2HG  PRO A 414       2.940 -99.992  11.922  1.00  2.51           H  
ATOM   6302 1HD  PRO A 414       0.422 -98.437  11.171  1.00  2.51           H  
ATOM   6303 2HD  PRO A 414       0.767 -99.615  12.522  1.00  2.51           H  
ATOM   6304  N   THR A 415       4.102 -95.276  13.280  1.00  2.12           N  
ATOM   6305  CA  THR A 415       4.401 -93.865  13.457  1.00  2.12           C  
ATOM   6306  C   THR A 415       4.568 -93.065  12.180  1.00  2.12           C  
ATOM   6307  O   THR A 415       5.244 -93.483  11.235  1.00  2.12           O  
ATOM   6308  CB  THR A 415       5.718 -93.715  14.269  1.00  2.12           C  
ATOM   6309  OG1 THR A 415       5.609 -94.404  15.514  1.00  2.12           O  
ATOM   6310  CG2 THR A 415       6.008 -92.256  14.564  1.00  2.12           C  
ATOM   6311  H   THR A 415       4.678 -95.941  13.776  1.00  2.12           H  
ATOM   6312  HA  THR A 415       3.583 -93.414  14.018  1.00  2.12           H  
ATOM   6313  HB  THR A 415       6.548 -94.136  13.700  1.00  2.12           H  
ATOM   6314  HG1 THR A 415       4.724 -94.261  15.894  1.00  2.12           H  
ATOM   6315 1HG2 THR A 415       6.924 -92.190  15.137  1.00  2.12           H  
ATOM   6316 2HG2 THR A 415       6.123 -91.721  13.660  1.00  2.12           H  
ATOM   6317 3HG2 THR A 415       5.187 -91.829  15.140  1.00  2.12           H  
ATOM   6318  N   PHE A 416       3.963 -91.883  12.150  1.00  1.85           N  
ATOM   6319  CA  PHE A 416       4.183 -90.964  11.052  1.00  1.85           C  
ATOM   6320  C   PHE A 416       5.472 -90.298  11.457  1.00  1.85           C  
ATOM   6321  O   PHE A 416       5.486 -89.461  12.366  1.00  1.85           O  
ATOM   6322  CB  PHE A 416       3.066 -89.948  10.923  1.00  1.85           C  
ATOM   6323  CG  PHE A 416       1.791 -90.519  10.453  1.00  1.85           C  
ATOM   6324  CD1 PHE A 416       0.750 -90.735  11.312  1.00  1.85           C  
ATOM   6325  CD2 PHE A 416       1.624 -90.830   9.125  1.00  1.85           C  
ATOM   6326  CE1 PHE A 416      -0.439 -91.234  10.844  1.00  1.85           C  
ATOM   6327  CE2 PHE A 416       0.443 -91.327   8.662  1.00  1.85           C  
ATOM   6328  CZ  PHE A 416      -0.594 -91.526   9.522  1.00  1.85           C  
ATOM   6329  H   PHE A 416       3.378 -91.598  12.936  1.00  1.85           H  
ATOM   6330  HA  PHE A 416       4.322 -91.500  10.113  1.00  1.85           H  
ATOM   6331 1HB  PHE A 416       2.889 -89.479  11.894  1.00  1.85           H  
ATOM   6332 2HB  PHE A 416       3.371 -89.163  10.235  1.00  1.85           H  
ATOM   6333  HD1 PHE A 416       0.873 -90.499  12.367  1.00  1.85           H  
ATOM   6334  HD2 PHE A 416       2.456 -90.665   8.430  1.00  1.85           H  
ATOM   6335  HE1 PHE A 416      -1.259 -91.395  11.511  1.00  1.85           H  
ATOM   6336  HE2 PHE A 416       0.337 -91.557   7.624  1.00  1.85           H  
ATOM   6337  HZ  PHE A 416      -1.544 -91.917   9.163  1.00  1.85           H  
ATOM   6338  N   THR A 417       6.578 -90.777  10.888  1.00  1.67           N  
ATOM   6339  CA  THR A 417       7.899 -90.422  11.385  1.00  1.67           C  
ATOM   6340  C   THR A 417       8.266 -88.975  11.183  1.00  1.67           C  
ATOM   6341  O   THR A 417       9.099 -88.433  11.915  1.00  1.67           O  
ATOM   6342  CB  THR A 417       8.969 -91.312  10.759  1.00  1.67           C  
ATOM   6343  OG1 THR A 417       8.993 -91.145   9.337  1.00  1.67           O  
ATOM   6344  CG2 THR A 417       8.637 -92.742  11.075  1.00  1.67           C  
ATOM   6345  H   THR A 417       6.489 -91.439  10.125  1.00  1.67           H  
ATOM   6346  HA  THR A 417       7.916 -90.627  12.447  1.00  1.67           H  
ATOM   6347  HB  THR A 417       9.946 -91.064  11.168  1.00  1.67           H  
ATOM   6348  HG1 THR A 417       9.502 -91.868   8.944  1.00  1.67           H  
ATOM   6349 1HG2 THR A 417       9.392 -93.390  10.636  1.00  1.67           H  
ATOM   6350 2HG2 THR A 417       8.615 -92.884  12.155  1.00  1.67           H  
ATOM   6351 3HG2 THR A 417       7.666 -92.988  10.659  1.00  1.67           H  
ATOM   6352  N   ALA A 418       7.664 -88.346  10.197  1.00  1.57           N  
ATOM   6353  CA  ALA A 418       7.950 -86.956   9.966  1.00  1.57           C  
ATOM   6354  C   ALA A 418       6.850 -86.280   9.197  1.00  1.57           C  
ATOM   6355  O   ALA A 418       6.543 -86.675   8.071  1.00  1.57           O  
ATOM   6356  CB  ALA A 418       9.249 -86.830   9.188  1.00  1.57           C  
ATOM   6357  H   ALA A 418       6.999 -88.845   9.621  1.00  1.57           H  
ATOM   6358  HA  ALA A 418       8.036 -86.459  10.934  1.00  1.57           H  
ATOM   6359 1HB  ALA A 418       9.472 -85.781   9.019  1.00  1.57           H  
ATOM   6360 2HB  ALA A 418      10.063 -87.291   9.744  1.00  1.57           H  
ATOM   6361 3HB  ALA A 418       9.139 -87.333   8.228  1.00  1.57           H  
ATOM   6362  N   VAL A 419       6.310 -85.218   9.777  1.00  1.54           N  
ATOM   6363  CA  VAL A 419       5.310 -84.407   9.120  1.00  1.54           C  
ATOM   6364  C   VAL A 419       5.827 -82.988   9.199  1.00  1.54           C  
ATOM   6365  O   VAL A 419       6.248 -82.532  10.263  1.00  1.54           O  
ATOM   6366  CB  VAL A 419       3.952 -84.549   9.807  1.00  1.54           C  
ATOM   6367  CG1 VAL A 419       2.889 -83.733   9.068  1.00  1.54           C  
ATOM   6368  CG2 VAL A 419       3.636 -85.965   9.887  1.00  1.54           C  
ATOM   6369  H   VAL A 419       6.553 -85.001  10.740  1.00  1.54           H  
ATOM   6370  HA  VAL A 419       5.224 -84.697   8.075  1.00  1.54           H  
ATOM   6371  HB  VAL A 419       4.003 -84.151  10.780  1.00  1.54           H  
ATOM   6372 1HG1 VAL A 419       1.935 -83.832   9.578  1.00  1.54           H  
ATOM   6373 2HG1 VAL A 419       3.179 -82.678   9.044  1.00  1.54           H  
ATOM   6374 3HG1 VAL A 419       2.789 -84.101   8.050  1.00  1.54           H  
ATOM   6375 1HG2 VAL A 419       2.688 -86.109  10.343  1.00  1.54           H  
ATOM   6376 2HG2 VAL A 419       3.625 -86.303   8.904  1.00  1.54           H  
ATOM   6377 3HG2 VAL A 419       4.395 -86.498  10.458  1.00  1.54           H  
ATOM   6378  N   PHE A 420       5.840 -82.277   8.098  1.00  1.58           N  
ATOM   6379  CA  PHE A 420       6.400 -80.938   8.197  1.00  1.58           C  
ATOM   6380  C   PHE A 420       5.420 -80.034   8.895  1.00  1.58           C  
ATOM   6381  O   PHE A 420       4.224 -80.206   8.731  1.00  1.58           O  
ATOM   6382  CB  PHE A 420       6.715 -80.351   6.835  1.00  1.58           C  
ATOM   6383  CG  PHE A 420       7.868 -80.979   6.128  1.00  1.58           C  
ATOM   6384  CD1 PHE A 420       7.640 -81.803   5.062  1.00  1.58           C  
ATOM   6385  CD2 PHE A 420       9.174 -80.759   6.530  1.00  1.58           C  
ATOM   6386  CE1 PHE A 420       8.674 -82.393   4.374  1.00  1.58           C  
ATOM   6387  CE2 PHE A 420      10.227 -81.358   5.850  1.00  1.58           C  
ATOM   6388  CZ  PHE A 420       9.971 -82.175   4.765  1.00  1.58           C  
ATOM   6389  H   PHE A 420       5.446 -82.653   7.232  1.00  1.58           H  
ATOM   6390  HA  PHE A 420       7.319 -80.972   8.784  1.00  1.58           H  
ATOM   6391 1HB  PHE A 420       5.842 -80.456   6.198  1.00  1.58           H  
ATOM   6392 2HB  PHE A 420       6.910 -79.282   6.940  1.00  1.58           H  
ATOM   6393  HD1 PHE A 420       6.616 -81.970   4.766  1.00  1.58           H  
ATOM   6394  HD2 PHE A 420       9.369 -80.110   7.393  1.00  1.58           H  
ATOM   6395  HE1 PHE A 420       8.460 -83.035   3.522  1.00  1.58           H  
ATOM   6396  HE2 PHE A 420      11.254 -81.183   6.172  1.00  1.58           H  
ATOM   6397  HZ  PHE A 420      10.795 -82.646   4.226  1.00  1.58           H  
ATOM   6398  N   THR A 421       5.921 -79.077   9.667  1.00  1.68           N  
ATOM   6399  CA  THR A 421       5.060 -78.076  10.282  1.00  1.68           C  
ATOM   6400  C   THR A 421       5.101 -76.813   9.422  1.00  1.68           C  
ATOM   6401  O   THR A 421       6.060 -76.589   8.686  1.00  1.68           O  
ATOM   6402  CB  THR A 421       5.511 -77.759  11.724  1.00  1.68           C  
ATOM   6403  OG1 THR A 421       6.820 -77.171  11.680  1.00  1.68           O  
ATOM   6404  CG2 THR A 421       5.553 -79.043  12.569  1.00  1.68           C  
ATOM   6405  H   THR A 421       6.925 -79.041   9.814  1.00  1.68           H  
ATOM   6406  HA  THR A 421       4.036 -78.451  10.308  1.00  1.68           H  
ATOM   6407  HB  THR A 421       4.815 -77.054  12.185  1.00  1.68           H  
ATOM   6408  HG1 THR A 421       7.246 -77.232  12.564  1.00  1.68           H  
ATOM   6409 1HG2 THR A 421       5.884 -78.803  13.584  1.00  1.68           H  
ATOM   6410 2HG2 THR A 421       4.562 -79.489  12.608  1.00  1.68           H  
ATOM   6411 3HG2 THR A 421       6.249 -79.749  12.122  1.00  1.68           H  
ATOM   6412  N   GLY A 422       4.145 -75.915   9.637  1.00  1.84           N  
ATOM   6413  CA  GLY A 422       4.030 -74.652   8.903  1.00  1.84           C  
ATOM   6414  C   GLY A 422       4.963 -73.535   9.368  1.00  1.84           C  
ATOM   6415  O   GLY A 422       4.756 -72.364   9.057  1.00  1.84           O  
ATOM   6416  H   GLY A 422       3.375 -76.182  10.230  1.00  1.84           H  
ATOM   6417 1HA  GLY A 422       4.208 -74.867   7.857  1.00  1.84           H  
ATOM   6418 2HA  GLY A 422       3.005 -74.300   8.964  1.00  1.84           H  
ATOM   6419  N   THR A 423       5.947 -73.895  10.169  1.00  2.05           N  
ATOM   6420  CA  THR A 423       6.916 -72.968  10.708  1.00  2.05           C  
ATOM   6421  C   THR A 423       7.876 -72.496   9.613  1.00  2.05           C  
ATOM   6422  O   THR A 423       7.905 -71.325   9.243  1.00  2.05           O  
ATOM   6423  CB  THR A 423       7.693 -73.673  11.820  1.00  2.05           C  
ATOM   6424  OG1 THR A 423       8.294 -74.847  11.275  1.00  2.05           O  
ATOM   6425  CG2 THR A 423       6.753 -74.071  12.935  1.00  2.05           C  
ATOM   6426  H   THR A 423       6.043 -74.881  10.381  1.00  2.05           H  
ATOM   6427  HA  THR A 423       6.392 -72.103  11.115  1.00  2.05           H  
ATOM   6428  HB  THR A 423       8.473 -73.014  12.200  1.00  2.05           H  
ATOM   6429  HG1 THR A 423       7.657 -75.595  11.348  1.00  2.05           H  
ATOM   6430 1HG2 THR A 423       7.308 -74.588  13.719  1.00  2.05           H  
ATOM   6431 2HG2 THR A 423       6.287 -73.178  13.344  1.00  2.05           H  
ATOM   6432 3HG2 THR A 423       5.984 -74.732  12.544  1.00  2.05           H  
ATOM   6433  N   ALA A 424       8.651 -73.439   9.082  1.00  2.25           N  
ATOM   6434  CA  ALA A 424       9.622 -73.175   8.021  1.00  2.25           C  
ATOM   6435  C   ALA A 424       8.981 -72.602   6.753  1.00  2.25           C  
ATOM   6436  O   ALA A 424       9.595 -71.783   6.069  1.00  2.25           O  
ATOM   6437  CB  ALA A 424      10.356 -74.454   7.663  1.00  2.25           C  
ATOM   6438  H   ALA A 424       8.568 -74.357   9.493  1.00  2.25           H  
ATOM   6439  HA  ALA A 424      10.334 -72.442   8.398  1.00  2.25           H  
ATOM   6440 1HB  ALA A 424      11.102 -74.243   6.897  1.00  2.25           H  
ATOM   6441 2HB  ALA A 424      10.847 -74.855   8.550  1.00  2.25           H  
ATOM   6442 3HB  ALA A 424       9.640 -75.183   7.283  1.00  2.25           H  
ATOM   6443  N   ASP A 425       7.775 -73.062   6.415  1.00  2.39           N  
ATOM   6444  CA  ASP A 425       7.080 -72.583   5.222  1.00  2.39           C  
ATOM   6445  C   ASP A 425       5.584 -72.887   5.312  1.00  2.39           C  
ATOM   6446  O   ASP A 425       5.139 -73.616   6.185  1.00  2.39           O  
ATOM   6447  CB  ASP A 425       7.696 -73.205   3.952  1.00  2.39           C  
ATOM   6448  CG  ASP A 425       7.561 -72.317   2.668  1.00  2.39           C  
ATOM   6449  OD1 ASP A 425       6.693 -71.462   2.635  1.00  2.39           O  
ATOM   6450  OD2 ASP A 425       8.339 -72.506   1.755  1.00  2.39           O  
ATOM   6451  H   ASP A 425       7.324 -73.735   7.017  1.00  2.39           H  
ATOM   6452  HA  ASP A 425       7.199 -71.501   5.165  1.00  2.39           H  
ATOM   6453 1HB  ASP A 425       8.751 -73.417   4.114  1.00  2.39           H  
ATOM   6454 2HB  ASP A 425       7.197 -74.157   3.750  1.00  2.39           H  
ATOM   6455  N   LEU A 426       4.826 -72.377   4.362  1.00  2.41           N  
ATOM   6456  CA  LEU A 426       3.377 -72.579   4.298  1.00  2.41           C  
ATOM   6457  C   LEU A 426       3.037 -73.669   3.299  1.00  2.41           C  
ATOM   6458  O   LEU A 426       3.938 -74.217   2.670  1.00  2.41           O  
ATOM   6459  CB  LEU A 426       2.708 -71.269   3.955  1.00  2.41           C  
ATOM   6460  CG  LEU A 426       3.056 -70.152   4.922  1.00  2.41           C  
ATOM   6461  CD1 LEU A 426       2.441 -68.894   4.439  1.00  2.41           C  
ATOM   6462  CD2 LEU A 426       2.565 -70.521   6.330  1.00  2.41           C  
ATOM   6463  H   LEU A 426       5.298 -71.808   3.654  1.00  2.41           H  
ATOM   6464  HA  LEU A 426       3.025 -72.894   5.278  1.00  2.41           H  
ATOM   6465 1HB  LEU A 426       3.017 -70.966   2.956  1.00  2.41           H  
ATOM   6466 2HB  LEU A 426       1.622 -71.405   3.959  1.00  2.41           H  
ATOM   6467  HG  LEU A 426       4.138 -70.014   4.947  1.00  2.41           H  
ATOM   6468 1HD1 LEU A 426       2.693 -68.084   5.121  1.00  2.41           H  
ATOM   6469 2HD1 LEU A 426       2.818 -68.661   3.444  1.00  2.41           H  
ATOM   6470 3HD1 LEU A 426       1.366 -69.019   4.393  1.00  2.41           H  
ATOM   6471 1HD2 LEU A 426       2.823 -69.723   7.026  1.00  2.41           H  
ATOM   6472 2HD2 LEU A 426       1.481 -70.658   6.322  1.00  2.41           H  
ATOM   6473 3HD2 LEU A 426       3.045 -71.449   6.659  1.00  2.41           H  
ATOM   6474  N   GLN A 427       1.771 -74.107   3.232  1.00  2.27           N  
ATOM   6475  CA  GLN A 427       1.346 -75.198   2.337  1.00  2.27           C  
ATOM   6476  C   GLN A 427       1.956 -76.583   2.674  1.00  2.27           C  
ATOM   6477  O   GLN A 427       1.494 -77.599   2.169  1.00  2.27           O  
ATOM   6478  CB  GLN A 427       1.640 -74.838   0.873  1.00  2.27           C  
ATOM   6479  CG  GLN A 427       1.086 -75.833  -0.142  1.00  2.27           C  
ATOM   6480  CD  GLN A 427      -0.459 -75.875  -0.173  1.00  2.27           C  
ATOM   6481  OE1 GLN A 427      -1.129 -74.846  -0.358  1.00  2.27           O  
ATOM   6482  NE2 GLN A 427      -1.008 -77.074  -0.012  1.00  2.27           N  
ATOM   6483  H   GLN A 427       1.022 -73.655   3.754  1.00  2.27           H  
ATOM   6484  HA  GLN A 427       0.263 -75.292   2.430  1.00  2.27           H  
ATOM   6485 1HB  GLN A 427       1.225 -73.856   0.650  1.00  2.27           H  
ATOM   6486 2HB  GLN A 427       2.709 -74.795   0.699  1.00  2.27           H  
ATOM   6487 1HG  GLN A 427       1.443 -75.556  -1.132  1.00  2.27           H  
ATOM   6488 2HG  GLN A 427       1.450 -76.826   0.117  1.00  2.27           H  
ATOM   6489 1HE2 GLN A 427      -2.004 -77.179  -0.018  1.00  2.27           H  
ATOM   6490 2HE2 GLN A 427      -0.411 -77.880   0.119  1.00  2.27           H  
ATOM   6491  N   MET A 428       2.960 -76.633   3.540  1.00  2.04           N  
ATOM   6492  CA  MET A 428       3.594 -77.871   3.962  1.00  2.04           C  
ATOM   6493  C   MET A 428       3.221 -78.389   5.366  1.00  2.04           C  
ATOM   6494  O   MET A 428       3.615 -79.495   5.715  1.00  2.04           O  
ATOM   6495  CB  MET A 428       5.105 -77.669   3.899  1.00  2.04           C  
ATOM   6496  CG  MET A 428       5.646 -77.422   2.509  1.00  2.04           C  
ATOM   6497  SD  MET A 428       5.387 -78.823   1.412  1.00  2.04           S  
ATOM   6498  CE  MET A 428       6.551 -79.953   2.148  1.00  2.04           C  
ATOM   6499  H   MET A 428       3.329 -75.761   3.888  1.00  2.04           H  
ATOM   6500  HA  MET A 428       3.316 -78.643   3.248  1.00  2.04           H  
ATOM   6501 1HB  MET A 428       5.380 -76.811   4.519  1.00  2.04           H  
ATOM   6502 2HB  MET A 428       5.609 -78.545   4.311  1.00  2.04           H  
ATOM   6503 1HG  MET A 428       5.150 -76.548   2.080  1.00  2.04           H  
ATOM   6504 2HG  MET A 428       6.715 -77.213   2.560  1.00  2.04           H  
ATOM   6505 1HE  MET A 428       6.550 -80.881   1.593  1.00  2.04           H  
ATOM   6506 2HE  MET A 428       7.550 -79.522   2.123  1.00  2.04           H  
ATOM   6507 3HE  MET A 428       6.264 -80.138   3.177  1.00  2.04           H  
ATOM   6508  N   THR A 429       2.430 -77.650   6.149  1.00  1.77           N  
ATOM   6509  CA  THR A 429       2.211 -77.997   7.577  1.00  1.77           C  
ATOM   6510  C   THR A 429       1.587 -79.357   7.922  1.00  1.77           C  
ATOM   6511  O   THR A 429       1.592 -79.754   9.090  1.00  1.77           O  
ATOM   6512  CB  THR A 429       1.424 -76.911   8.331  1.00  1.77           C  
ATOM   6513  OG1 THR A 429       1.685 -77.037   9.747  1.00  1.77           O  
ATOM   6514  CG2 THR A 429       0.048 -77.085   8.150  1.00  1.77           C  
ATOM   6515  H   THR A 429       2.057 -76.789   5.781  1.00  1.77           H  
ATOM   6516  HA  THR A 429       3.194 -78.021   8.016  1.00  1.77           H  
ATOM   6517  HB  THR A 429       1.706 -75.935   7.969  1.00  1.77           H  
ATOM   6518  HG1 THR A 429       1.537 -77.963   9.995  1.00  1.77           H  
ATOM   6519 1HG2 THR A 429      -0.508 -76.322   8.691  1.00  1.77           H  
ATOM   6520 2HG2 THR A 429      -0.151 -77.029   7.127  1.00  1.77           H  
ATOM   6521 3HG2 THR A 429      -0.196 -78.041   8.523  1.00  1.77           H  
ATOM   6522  N   MET A 430       0.928 -79.998   6.969  1.00  1.53           N  
ATOM   6523  CA  MET A 430       0.357 -81.316   7.212  1.00  1.53           C  
ATOM   6524  C   MET A 430       0.977 -82.350   6.276  1.00  1.53           C  
ATOM   6525  O   MET A 430       0.489 -83.476   6.184  1.00  1.53           O  
ATOM   6526  CB  MET A 430      -1.152 -81.305   7.049  1.00  1.53           C  
ATOM   6527  CG  MET A 430      -1.885 -80.428   7.966  1.00  1.53           C  
ATOM   6528  SD  MET A 430      -1.681 -80.865   9.694  1.00  1.53           S  
ATOM   6529  CE  MET A 430      -2.115 -79.345  10.544  1.00  1.53           C  
ATOM   6530  H   MET A 430       0.904 -79.602   6.046  1.00  1.53           H  
ATOM   6531  HA  MET A 430       0.595 -81.618   8.231  1.00  1.53           H  
ATOM   6532 1HB  MET A 430      -1.409 -80.954   6.079  1.00  1.53           H  
ATOM   6533 2HB  MET A 430      -1.550 -82.314   7.148  1.00  1.53           H  
ATOM   6534 1HG  MET A 430      -1.660 -79.401   7.805  1.00  1.53           H  
ATOM   6535 2HG  MET A 430      -2.898 -80.565   7.711  1.00  1.53           H  
ATOM   6536 1HE  MET A 430      -2.048 -79.505  11.601  1.00  1.53           H  
ATOM   6537 2HE  MET A 430      -1.435 -78.558  10.272  1.00  1.53           H  
ATOM   6538 3HE  MET A 430      -3.119 -79.045  10.288  1.00  1.53           H  
ATOM   6539  N   TYR A 431       2.004 -81.943   5.534  1.00  1.35           N  
ATOM   6540  CA  TYR A 431       2.625 -82.794   4.526  1.00  1.35           C  
ATOM   6541  C   TYR A 431       3.435 -83.918   5.164  1.00  1.35           C  
ATOM   6542  O   TYR A 431       4.313 -83.673   6.002  1.00  1.35           O  
ATOM   6543  CB  TYR A 431       3.534 -81.947   3.656  1.00  1.35           C  
ATOM   6544  CG  TYR A 431       4.113 -82.592   2.425  1.00  1.35           C  
ATOM   6545  CD1 TYR A 431       3.416 -82.496   1.238  1.00  1.35           C  
ATOM   6546  CD2 TYR A 431       5.326 -83.267   2.464  1.00  1.35           C  
ATOM   6547  CE1 TYR A 431       3.940 -83.026   0.087  1.00  1.35           C  
ATOM   6548  CE2 TYR A 431       5.850 -83.805   1.315  1.00  1.35           C  
ATOM   6549  CZ  TYR A 431       5.168 -83.673   0.126  1.00  1.35           C  
ATOM   6550  OH  TYR A 431       5.704 -84.182  -1.030  1.00  1.35           O  
ATOM   6551  H   TYR A 431       2.399 -81.016   5.682  1.00  1.35           H  
ATOM   6552  HA  TYR A 431       1.843 -83.236   3.914  1.00  1.35           H  
ATOM   6553 1HB  TYR A 431       2.976 -81.068   3.331  1.00  1.35           H  
ATOM   6554 2HB  TYR A 431       4.355 -81.580   4.264  1.00  1.35           H  
ATOM   6555  HD1 TYR A 431       2.464 -81.976   1.211  1.00  1.35           H  
ATOM   6556  HD2 TYR A 431       5.863 -83.369   3.389  1.00  1.35           H  
ATOM   6557  HE1 TYR A 431       3.398 -82.928  -0.853  1.00  1.35           H  
ATOM   6558  HE2 TYR A 431       6.808 -84.328   1.348  1.00  1.35           H  
ATOM   6559  HH  TYR A 431       6.481 -84.706  -0.811  1.00  1.35           H  
ATOM   6560  N   TYR A 432       3.176 -85.150   4.751  1.00  1.27           N  
ATOM   6561  CA  TYR A 432       3.904 -86.283   5.305  1.00  1.27           C  
ATOM   6562  C   TYR A 432       5.232 -86.461   4.600  1.00  1.27           C  
ATOM   6563  O   TYR A 432       5.311 -86.334   3.386  1.00  1.27           O  
ATOM   6564  CB  TYR A 432       3.078 -87.564   5.210  1.00  1.27           C  
ATOM   6565  CG  TYR A 432       1.925 -87.595   6.148  1.00  1.27           C  
ATOM   6566  CD1 TYR A 432       0.633 -87.369   5.744  1.00  1.27           C  
ATOM   6567  CD2 TYR A 432       2.181 -87.840   7.437  1.00  1.27           C  
ATOM   6568  CE1 TYR A 432      -0.387 -87.412   6.689  1.00  1.27           C  
ATOM   6569  CE2 TYR A 432       1.182 -87.845   8.368  1.00  1.27           C  
ATOM   6570  CZ  TYR A 432      -0.088 -87.650   8.021  1.00  1.27           C  
ATOM   6571  OH  TYR A 432      -1.058 -87.692   9.028  1.00  1.27           O  
ATOM   6572  H   TYR A 432       2.447 -85.294   4.055  1.00  1.27           H  
ATOM   6573  HA  TYR A 432       4.111 -86.084   6.356  1.00  1.27           H  
ATOM   6574 1HB  TYR A 432       2.700 -87.687   4.188  1.00  1.27           H  
ATOM   6575 2HB  TYR A 432       3.713 -88.413   5.439  1.00  1.27           H  
ATOM   6576  HD1 TYR A 432       0.405 -87.167   4.694  1.00  1.27           H  
ATOM   6577  HD2 TYR A 432       3.211 -88.024   7.742  1.00  1.27           H  
ATOM   6578  HE1 TYR A 432      -1.385 -87.257   6.388  1.00  1.27           H  
ATOM   6579  HE2 TYR A 432       1.416 -88.025   9.409  1.00  1.27           H  
ATOM   6580  HH  TYR A 432      -1.973 -87.723   8.658  1.00  1.27           H  
ATOM   6581  N   PHE A 433       6.254 -86.811   5.359  1.00  1.28           N  
ATOM   6582  CA  PHE A 433       7.582 -87.066   4.834  1.00  1.28           C  
ATOM   6583  C   PHE A 433       8.139 -88.363   5.395  1.00  1.28           C  
ATOM   6584  O   PHE A 433       9.354 -88.549   5.501  1.00  1.28           O  
ATOM   6585  CB  PHE A 433       8.501 -85.916   5.206  1.00  1.28           C  
ATOM   6586  CG  PHE A 433       9.833 -85.943   4.542  1.00  1.28           C  
ATOM   6587  CD1 PHE A 433       9.972 -85.574   3.209  1.00  1.28           C  
ATOM   6588  CD2 PHE A 433      10.956 -86.339   5.247  1.00  1.28           C  
ATOM   6589  CE1 PHE A 433      11.211 -85.592   2.604  1.00  1.28           C  
ATOM   6590  CE2 PHE A 433      12.193 -86.364   4.642  1.00  1.28           C  
ATOM   6591  CZ  PHE A 433      12.322 -85.987   3.318  1.00  1.28           C  
ATOM   6592  H   PHE A 433       6.133 -86.874   6.363  1.00  1.28           H  
ATOM   6593  HA  PHE A 433       7.520 -87.154   3.747  1.00  1.28           H  
ATOM   6594 1HB  PHE A 433       8.008 -84.991   4.954  1.00  1.28           H  
ATOM   6595 2HB  PHE A 433       8.653 -85.911   6.280  1.00  1.28           H  
ATOM   6596  HD1 PHE A 433       9.089 -85.263   2.645  1.00  1.28           H  
ATOM   6597  HD2 PHE A 433      10.852 -86.632   6.292  1.00  1.28           H  
ATOM   6598  HE1 PHE A 433      11.311 -85.296   1.566  1.00  1.28           H  
ATOM   6599  HE2 PHE A 433      13.072 -86.675   5.208  1.00  1.28           H  
ATOM   6600  HZ  PHE A 433      13.301 -86.003   2.840  1.00  1.28           H  
ATOM   6601  N   GLY A 434       7.246 -89.267   5.744  1.00  1.37           N  
ATOM   6602  CA  GLY A 434       7.646 -90.567   6.251  1.00  1.37           C  
ATOM   6603  C   GLY A 434       6.550 -91.276   7.041  1.00  1.37           C  
ATOM   6604  O   GLY A 434       5.654 -90.645   7.615  1.00  1.37           O  
ATOM   6605  H   GLY A 434       6.269 -89.048   5.635  1.00  1.37           H  
ATOM   6606 1HA  GLY A 434       7.947 -91.191   5.412  1.00  1.37           H  
ATOM   6607 2HA  GLY A 434       8.523 -90.450   6.883  1.00  1.37           H  
ATOM   6608  N   TYR A 435       6.660 -92.602   7.064  1.00  1.54           N  
ATOM   6609  CA  TYR A 435       5.746 -93.500   7.764  1.00  1.54           C  
ATOM   6610  C   TYR A 435       6.443 -94.819   8.084  1.00  1.54           C  
ATOM   6611  O   TYR A 435       7.006 -95.465   7.197  1.00  1.54           O  
ATOM   6612  CB  TYR A 435       4.481 -93.720   6.924  1.00  1.54           C  
ATOM   6613  CG  TYR A 435       3.418 -94.623   7.558  1.00  1.54           C  
ATOM   6614  CD1 TYR A 435       2.606 -94.099   8.520  1.00  1.54           C  
ATOM   6615  CD2 TYR A 435       3.225 -95.938   7.135  1.00  1.54           C  
ATOM   6616  CE1 TYR A 435       1.598 -94.838   9.085  1.00  1.54           C  
ATOM   6617  CE2 TYR A 435       2.209 -96.696   7.708  1.00  1.54           C  
ATOM   6618  CZ  TYR A 435       1.395 -96.134   8.682  1.00  1.54           C  
ATOM   6619  OH  TYR A 435       0.380 -96.873   9.251  1.00  1.54           O  
ATOM   6620  H   TYR A 435       7.449 -93.007   6.558  1.00  1.54           H  
ATOM   6621  HA  TYR A 435       5.462 -93.044   8.710  1.00  1.54           H  
ATOM   6622 1HB  TYR A 435       4.016 -92.753   6.717  1.00  1.54           H  
ATOM   6623 2HB  TYR A 435       4.762 -94.152   5.963  1.00  1.54           H  
ATOM   6624  HD1 TYR A 435       2.774 -93.097   8.835  1.00  1.54           H  
ATOM   6625  HD2 TYR A 435       3.860 -96.369   6.359  1.00  1.54           H  
ATOM   6626  HE1 TYR A 435       0.959 -94.397   9.858  1.00  1.54           H  
ATOM   6627  HE2 TYR A 435       2.044 -97.727   7.387  1.00  1.54           H  
ATOM   6628  HH  TYR A 435      -0.180 -96.303   9.853  1.00  1.54           H  
ATOM   6629  N   ASN A 436       6.330 -95.260   9.330  1.00  1.76           N  
ATOM   6630  CA  ASN A 436       6.917 -96.506   9.792  1.00  1.76           C  
ATOM   6631  C   ASN A 436       8.419 -96.556   9.484  1.00  1.76           C  
ATOM   6632  O   ASN A 436       9.197 -95.807  10.069  1.00  1.76           O  
ATOM   6633  CB  ASN A 436       6.183 -97.693   9.192  1.00  1.76           C  
ATOM   6634  CG  ASN A 436       6.550 -98.985   9.888  1.00  1.76           C  
ATOM   6635  OD1 ASN A 436       6.804 -98.977  11.103  1.00  1.76           O  
ATOM   6636  ND2 ASN A 436       6.573-100.071   9.176  1.00  1.76           N  
ATOM   6637  H   ASN A 436       5.843 -94.680  10.008  1.00  1.76           H  
ATOM   6638  HA  ASN A 436       6.807 -96.550  10.878  1.00  1.76           H  
ATOM   6639 1HB  ASN A 436       5.120 -97.533   9.271  1.00  1.76           H  
ATOM   6640 2HB  ASN A 436       6.388 -97.786   8.131  1.00  1.76           H  
ATOM   6641 1HD2 ASN A 436       6.806-100.941   9.607  1.00  1.76           H  
ATOM   6642 2HD2 ASN A 436       6.357-100.061   8.180  1.00  1.76           H  
ATOM   6643  N   ASN A 437       8.832 -97.450   8.583  1.00  2.01           N  
ATOM   6644  CA  ASN A 437      10.237 -97.616   8.234  1.00  2.01           C  
ATOM   6645  C   ASN A 437      10.595 -96.994   6.881  1.00  2.01           C  
ATOM   6646  O   ASN A 437      11.650 -97.297   6.314  1.00  2.01           O  
ATOM   6647  CB  ASN A 437      10.606 -99.083   8.260  1.00  2.01           C  
ATOM   6648  CG  ASN A 437      10.594 -99.664   9.654  1.00  2.01           C  
ATOM   6649  OD1 ASN A 437      11.066 -99.042  10.612  1.00  2.01           O  
ATOM   6650  ND2 ASN A 437      10.061-100.847   9.778  1.00  2.01           N  
ATOM   6651  H   ASN A 437       8.159 -98.038   8.116  1.00  2.01           H  
ATOM   6652  HA  ASN A 437      10.836 -97.102   8.987  1.00  2.01           H  
ATOM   6653 1HB  ASN A 437       9.904 -99.647   7.638  1.00  2.01           H  
ATOM   6654 2HB  ASN A 437      11.600 -99.214   7.832  1.00  2.01           H  
ATOM   6655 1HD2 ASN A 437      10.022-101.292  10.674  1.00  2.01           H  
ATOM   6656 2HD2 ASN A 437       9.684-101.301   8.972  1.00  2.01           H  
ATOM   6657  N   PHE A 438       9.711 -96.151   6.349  1.00  2.28           N  
ATOM   6658  CA  PHE A 438       9.944 -95.508   5.061  1.00  2.28           C  
ATOM   6659  C   PHE A 438      10.055 -93.987   5.250  1.00  2.28           C  
ATOM   6660  O   PHE A 438       9.068 -93.328   5.591  1.00  2.28           O  
ATOM   6661  CB  PHE A 438       8.774 -95.742   4.109  1.00  2.28           C  
ATOM   6662  CG  PHE A 438       9.115 -95.385   2.703  1.00  2.28           C  
ATOM   6663  CD1 PHE A 438       9.276 -96.375   1.743  1.00  2.28           C  
ATOM   6664  CD2 PHE A 438       9.391 -94.103   2.356  1.00  2.28           C  
ATOM   6665  CE1 PHE A 438       9.651 -96.061   0.468  1.00  2.28           C  
ATOM   6666  CE2 PHE A 438       9.776 -93.800   1.107  1.00  2.28           C  
ATOM   6667  CZ  PHE A 438       9.898 -94.755   0.152  1.00  2.28           C  
ATOM   6668  H   PHE A 438       8.842 -95.950   6.840  1.00  2.28           H  
ATOM   6669  HA  PHE A 438      10.871 -95.882   4.625  1.00  2.28           H  
ATOM   6670 1HB  PHE A 438       8.479 -96.789   4.138  1.00  2.28           H  
ATOM   6671 2HB  PHE A 438       7.918 -95.144   4.425  1.00  2.28           H  
ATOM   6672  HD1 PHE A 438       9.084 -97.409   2.014  1.00  2.28           H  
ATOM   6673  HD2 PHE A 438       9.314 -93.316   3.104  1.00  2.28           H  
ATOM   6674  HE1 PHE A 438       9.762 -96.844  -0.269  1.00  2.28           H  
ATOM   6675  HE2 PHE A 438      10.003 -92.797   0.867  1.00  2.28           H  
ATOM   6676  HZ  PHE A 438      10.214 -94.468  -0.836  1.00  2.28           H  
ATOM   6677  N   THR A 439      11.240 -93.415   5.066  1.00  2.57           N  
ATOM   6678  CA  THR A 439      11.392 -91.970   5.278  1.00  2.57           C  
ATOM   6679  C   THR A 439      11.637 -91.236   3.968  1.00  2.57           C  
ATOM   6680  O   THR A 439      12.417 -91.703   3.137  1.00  2.57           O  
ATOM   6681  CB  THR A 439      12.543 -91.652   6.250  1.00  2.57           C  
ATOM   6682  OG1 THR A 439      12.279 -92.261   7.521  1.00  2.57           O  
ATOM   6683  CG2 THR A 439      12.669 -90.129   6.439  1.00  2.57           C  
ATOM   6684  H   THR A 439      12.032 -93.977   4.779  1.00  2.57           H  
ATOM   6685  HA  THR A 439      10.473 -91.577   5.707  1.00  2.57           H  
ATOM   6686  HB  THR A 439      13.479 -92.044   5.854  1.00  2.57           H  
ATOM   6687  HG1 THR A 439      12.932 -91.961   8.160  1.00  2.57           H  
ATOM   6688 1HG2 THR A 439      13.477 -89.917   7.134  1.00  2.57           H  
ATOM   6689 2HG2 THR A 439      12.887 -89.650   5.490  1.00  2.57           H  
ATOM   6690 3HG2 THR A 439      11.731 -89.733   6.838  1.00  2.57           H  
ATOM   6691  N   GLY A 440      10.934 -90.123   3.762  1.00  2.90           N  
ATOM   6692  CA  GLY A 440      11.150 -89.301   2.591  1.00  2.90           C  
ATOM   6693  C   GLY A 440      10.941 -90.040   1.291  1.00  2.90           C  
ATOM   6694  O   GLY A 440       9.849 -90.518   0.973  1.00  2.90           O  
ATOM   6695  H   GLY A 440      10.288 -89.782   4.472  1.00  2.90           H  
ATOM   6696 1HA  GLY A 440      10.465 -88.456   2.631  1.00  2.90           H  
ATOM   6697 2HA  GLY A 440      12.159 -88.897   2.621  1.00  2.90           H  
ATOM   6698  N   TYR A 441      12.020 -90.065   0.512  1.00  3.31           N  
ATOM   6699  CA  TYR A 441      12.114 -90.688  -0.801  1.00  3.31           C  
ATOM   6700  C   TYR A 441      13.035 -91.912  -0.769  1.00  3.31           C  
ATOM   6701  O   TYR A 441      13.485 -92.388  -1.811  1.00  3.31           O  
ATOM   6702  CB  TYR A 441      12.669 -89.664  -1.792  1.00  3.31           C  
ATOM   6703  CG  TYR A 441      11.795 -88.437  -1.972  1.00  3.31           C  
ATOM   6704  CD1 TYR A 441      11.963 -87.335  -1.141  1.00  3.31           C  
ATOM   6705  CD2 TYR A 441      10.856 -88.398  -2.985  1.00  3.31           C  
ATOM   6706  CE1 TYR A 441      11.178 -86.214  -1.323  1.00  3.31           C  
ATOM   6707  CE2 TYR A 441      10.071 -87.280  -3.166  1.00  3.31           C  
ATOM   6708  CZ  TYR A 441      10.229 -86.191  -2.337  1.00  3.31           C  
ATOM   6709  OH  TYR A 441       9.454 -85.069  -2.515  1.00  3.31           O  
ATOM   6710  H   TYR A 441      12.858 -89.633   0.876  1.00  3.31           H  
ATOM   6711  HA  TYR A 441      11.125 -91.019  -1.109  1.00  3.31           H  
ATOM   6712 1HB  TYR A 441      13.656 -89.336  -1.461  1.00  3.31           H  
ATOM   6713 2HB  TYR A 441      12.791 -90.138  -2.765  1.00  3.31           H  
ATOM   6714  HD1 TYR A 441      12.710 -87.353  -0.347  1.00  3.31           H  
ATOM   6715  HD2 TYR A 441      10.738 -89.250  -3.642  1.00  3.31           H  
ATOM   6716  HE1 TYR A 441      11.303 -85.349  -0.679  1.00  3.31           H  
ATOM   6717  HE2 TYR A 441       9.330 -87.258  -3.967  1.00  3.31           H  
ATOM   6718  HH  TYR A 441       8.869 -85.199  -3.267  1.00  3.31           H  
ATOM   6719  N   LEU A 442      13.374 -92.383   0.425  1.00  3.82           N  
ATOM   6720  CA  LEU A 442      14.320 -93.485   0.561  1.00  3.82           C  
ATOM   6721  C   LEU A 442      13.640 -94.850   0.491  1.00  3.82           C  
ATOM   6722  O   LEU A 442      12.578 -95.024   1.063  1.00  3.82           O  
ATOM   6723  CB  LEU A 442      15.011 -93.344   1.912  1.00  3.82           C  
ATOM   6724  CG  LEU A 442      15.772 -92.042   2.087  1.00  3.82           C  
ATOM   6725  CD1 LEU A 442      16.311 -91.961   3.500  1.00  3.82           C  
ATOM   6726  CD2 LEU A 442      16.882 -91.981   1.048  1.00  3.82           C  
ATOM   6727  H   LEU A 442      12.969 -91.980   1.271  1.00  3.82           H  
ATOM   6728  HA  LEU A 442      15.048 -93.378  -0.233  1.00  3.82           H  
ATOM   6729 1HB  LEU A 442      14.256 -93.395   2.690  1.00  3.82           H  
ATOM   6730 2HB  LEU A 442      15.703 -94.171   2.055  1.00  3.82           H  
ATOM   6731  HG  LEU A 442      15.092 -91.199   1.944  1.00  3.82           H  
ATOM   6732 1HD1 LEU A 442      16.849 -91.022   3.633  1.00  3.82           H  
ATOM   6733 2HD1 LEU A 442      15.477 -92.005   4.204  1.00  3.82           H  
ATOM   6734 3HD1 LEU A 442      16.986 -92.795   3.681  1.00  3.82           H  
ATOM   6735 1HD2 LEU A 442      17.433 -91.046   1.155  1.00  3.82           H  
ATOM   6736 2HD2 LEU A 442      17.562 -92.821   1.192  1.00  3.82           H  
ATOM   6737 3HD2 LEU A 442      16.444 -92.034   0.050  1.00  3.82           H  
ATOM   6738  N   PRO A 443      14.270 -95.871  -0.106  1.00  4.43           N  
ATOM   6739  CA  PRO A 443      13.738 -97.215  -0.231  1.00  4.43           C  
ATOM   6740  C   PRO A 443      13.636 -97.886   1.125  1.00  4.43           C  
ATOM   6741  O   PRO A 443      14.347 -97.526   2.064  1.00  4.43           O  
ATOM   6742  CB  PRO A 443      14.750 -97.905  -1.149  1.00  4.43           C  
ATOM   6743  CG  PRO A 443      16.042 -97.120  -0.965  1.00  4.43           C  
ATOM   6744  CD  PRO A 443      15.604 -95.686  -0.716  1.00  4.43           C  
ATOM   6745  HA  PRO A 443      12.750 -97.168  -0.708  1.00  4.43           H  
ATOM   6746 1HB  PRO A 443      14.854 -98.962  -0.852  1.00  4.43           H  
ATOM   6747 2HB  PRO A 443      14.376 -97.910  -2.185  1.00  4.43           H  
ATOM   6748 1HG  PRO A 443      16.620 -97.536  -0.126  1.00  4.43           H  
ATOM   6749 2HG  PRO A 443      16.672 -97.220  -1.864  1.00  4.43           H  
ATOM   6750 1HD  PRO A 443      16.311 -95.221  -0.017  1.00  4.43           H  
ATOM   6751 2HD  PRO A 443      15.522 -95.135  -1.671  1.00  4.43           H  
ATOM   6752  N   SER A 444      12.746 -98.866   1.210  1.00  5.03           N  
ATOM   6753  CA  SER A 444      12.500 -99.619   2.434  1.00  5.03           C  
ATOM   6754  C   SER A 444      12.294-101.098   2.111  1.00  5.03           C  
ATOM   6755  O   SER A 444      12.700-101.572   1.052  1.00  5.03           O  
ATOM   6756  CB  SER A 444      11.284 -99.068   3.171  1.00  5.03           C  
ATOM   6757  OG  SER A 444      11.188 -99.623   4.456  1.00  5.03           O  
ATOM   6758  H   SER A 444      12.209 -99.109   0.389  1.00  5.03           H  
ATOM   6759  HA  SER A 444      13.370 -99.526   3.086  1.00  5.03           H  
ATOM   6760 1HB  SER A 444      11.353 -97.984   3.244  1.00  5.03           H  
ATOM   6761 2HB  SER A 444      10.383 -99.308   2.605  1.00  5.03           H  
ATOM   6762  HG  SER A 444      11.761 -99.061   5.019  1.00  5.03           H  
ATOM   6763  N   ARG A 445      11.723-101.829   3.059  1.00  5.50           N  
ATOM   6764  CA  ARG A 445      11.503-103.263   2.922  1.00  5.50           C  
ATOM   6765  C   ARG A 445      10.204-103.551   2.159  1.00  5.50           C  
ATOM   6766  O   ARG A 445       9.517-102.645   1.675  1.00  5.50           O  
ATOM   6767  CB  ARG A 445      11.478-103.988   4.267  1.00  5.50           C  
ATOM   6768  CG  ARG A 445      10.298-103.719   5.192  1.00  5.50           C  
ATOM   6769  CD  ARG A 445      10.413-104.562   6.431  1.00  5.50           C  
ATOM   6770  NE  ARG A 445       9.253-104.447   7.315  1.00  5.50           N  
ATOM   6771  CZ  ARG A 445       9.057-105.171   8.425  1.00  5.50           C  
ATOM   6772  NH1 ARG A 445       9.935-106.071   8.822  1.00  5.50           N  
ATOM   6773  NH2 ARG A 445       7.956-104.956   9.101  1.00  5.50           N  
ATOM   6774  H   ARG A 445      11.430-101.342   3.895  1.00  5.50           H  
ATOM   6775  HA  ARG A 445      12.329-103.681   2.348  1.00  5.50           H  
ATOM   6776 1HB  ARG A 445      11.529-105.062   4.111  1.00  5.50           H  
ATOM   6777 2HB  ARG A 445      12.372-103.712   4.825  1.00  5.50           H  
ATOM   6778 1HG  ARG A 445      10.274-102.666   5.481  1.00  5.50           H  
ATOM   6779 2HG  ARG A 445       9.375-103.978   4.694  1.00  5.50           H  
ATOM   6780 1HD  ARG A 445      10.510-105.605   6.139  1.00  5.50           H  
ATOM   6781 2HD  ARG A 445      11.296-104.259   6.992  1.00  5.50           H  
ATOM   6782  HE  ARG A 445       8.509-103.769   7.092  1.00  5.50           H  
ATOM   6783 1HH1 ARG A 445      10.777-106.225   8.287  1.00  5.50           H  
ATOM   6784 2HH1 ARG A 445       9.764-106.608   9.661  1.00  5.50           H  
ATOM   6785 1HH2 ARG A 445       7.309-104.239   8.739  1.00  5.50           H  
ATOM   6786 2HH2 ARG A 445       7.755-105.474   9.942  1.00  5.50           H  
ATOM   6787  N   ALA A 446       9.851-104.832   2.086  1.00  5.73           N  
ATOM   6788  CA  ALA A 446       8.716-105.395   1.331  1.00  5.73           C  
ATOM   6789  C   ALA A 446       7.339-104.745   1.568  1.00  5.73           C  
ATOM   6790  O   ALA A 446       6.359-105.164   0.964  1.00  5.73           O  
ATOM   6791  CB  ALA A 446       8.593-106.865   1.667  1.00  5.73           C  
ATOM   6792  H   ALA A 446      10.455-105.497   2.545  1.00  5.73           H  
ATOM   6793  HA  ALA A 446       8.950-105.285   0.272  1.00  5.73           H  
ATOM   6794 1HB  ALA A 446       7.795-107.310   1.069  1.00  5.73           H  
ATOM   6795 2HB  ALA A 446       9.532-107.370   1.451  1.00  5.73           H  
ATOM   6796 3HB  ALA A 446       8.355-106.974   2.726  1.00  5.73           H  
ATOM   6797  N   GLU A 447       7.246-103.768   2.460  1.00  5.76           N  
ATOM   6798  CA  GLU A 447       6.011-103.053   2.754  1.00  5.76           C  
ATOM   6799  C   GLU A 447       5.473-102.248   1.560  1.00  5.76           C  
ATOM   6800  O   GLU A 447       4.316-101.814   1.578  1.00  5.76           O  
ATOM   6801  CB  GLU A 447       6.180-102.153   3.969  1.00  5.76           C  
ATOM   6802  CG  GLU A 447       6.344-102.938   5.250  1.00  5.76           C  
ATOM   6803  CD  GLU A 447       6.458-102.098   6.471  1.00  5.76           C  
ATOM   6804  OE1 GLU A 447       6.209-100.916   6.412  1.00  5.76           O  
ATOM   6805  OE2 GLU A 447       6.840-102.635   7.491  1.00  5.76           O  
ATOM   6806  H   GLU A 447       8.091-103.466   2.918  1.00  5.76           H  
ATOM   6807  HA  GLU A 447       5.268-103.797   3.020  1.00  5.76           H  
ATOM   6808 1HB  GLU A 447       7.061-101.524   3.832  1.00  5.76           H  
ATOM   6809 2HB  GLU A 447       5.311-101.500   4.068  1.00  5.76           H  
ATOM   6810 1HG  GLU A 447       5.474-103.585   5.362  1.00  5.76           H  
ATOM   6811 2HG  GLU A 447       7.208-103.574   5.165  1.00  5.76           H  
ATOM   6812  N   ASN A 448       6.319-101.979   0.560  1.00  5.66           N  
ATOM   6813  CA  ASN A 448       5.867-101.237  -0.631  1.00  5.66           C  
ATOM   6814  C   ASN A 448       5.055-102.167  -1.585  1.00  5.66           C  
ATOM   6815  O   ASN A 448       5.614-103.144  -2.078  1.00  5.66           O  
ATOM   6816  CB  ASN A 448       7.058-100.699  -1.397  1.00  5.66           C  
ATOM   6817  CG  ASN A 448       7.859 -99.664  -0.677  1.00  5.66           C  
ATOM   6818  OD1 ASN A 448       7.382 -98.939   0.207  1.00  5.66           O  
ATOM   6819  ND2 ASN A 448       9.105 -99.574  -1.059  1.00  5.66           N  
ATOM   6820  H   ASN A 448       7.284-102.314   0.647  1.00  5.66           H  
ATOM   6821  HA  ASN A 448       5.265-100.403  -0.297  1.00  5.66           H  
ATOM   6822 1HB  ASN A 448       7.724-101.525  -1.646  1.00  5.66           H  
ATOM   6823 2HB  ASN A 448       6.721-100.286  -2.327  1.00  5.66           H  
ATOM   6824 1HD2 ASN A 448       9.710 -98.918  -0.630  1.00  5.66           H  
ATOM   6825 2HD2 ASN A 448       9.461-100.185  -1.803  1.00  5.66           H  
ATOM   6826  N   PRO A 449       3.735-101.920  -1.820  1.00  5.51           N  
ATOM   6827  CA  PRO A 449       2.812-102.717  -2.644  1.00  5.51           C  
ATOM   6828  C   PRO A 449       2.935-102.495  -4.144  1.00  5.51           C  
ATOM   6829  O   PRO A 449       3.387-101.439  -4.581  1.00  5.51           O  
ATOM   6830  CB  PRO A 449       1.453-102.214  -2.190  1.00  5.51           C  
ATOM   6831  CG  PRO A 449       1.696-100.770  -1.814  1.00  5.51           C  
ATOM   6832  CD  PRO A 449       3.082-100.738  -1.210  1.00  5.51           C  
ATOM   6833  HA  PRO A 449       2.943-103.773  -2.417  1.00  5.51           H  
ATOM   6834 1HB  PRO A 449       0.750-102.319  -3.020  1.00  5.51           H  
ATOM   6835 2HB  PRO A 449       1.070-102.828  -1.366  1.00  5.51           H  
ATOM   6836 1HG  PRO A 449       1.629-100.133  -2.709  1.00  5.51           H  
ATOM   6837 2HG  PRO A 449       0.920-100.416  -1.122  1.00  5.51           H  
ATOM   6838 1HD  PRO A 449       3.567 -99.813  -1.507  1.00  5.51           H  
ATOM   6839 2HD  PRO A 449       3.001-100.829  -0.134  1.00  5.51           H  
ATOM   6840  N   GLY A 450       2.430-103.444  -4.944  1.00  5.37           N  
ATOM   6841  CA  GLY A 450       2.365-103.201  -6.385  1.00  5.37           C  
ATOM   6842  C   GLY A 450       3.435-103.929  -7.197  1.00  5.37           C  
ATOM   6843  O   GLY A 450       4.143-104.782  -6.662  1.00  5.37           O  
ATOM   6844  H   GLY A 450       2.090-104.310  -4.560  1.00  5.37           H  
ATOM   6845 1HA  GLY A 450       1.371-103.432  -6.768  1.00  5.37           H  
ATOM   6846 2HA  GLY A 450       2.503-102.144  -6.507  1.00  5.37           H  
ATOM   6847  N   HIS A 451       3.533-103.643  -8.507  1.00  5.28           N  
ATOM   6848  CA  HIS A 451       4.531-104.334  -9.327  1.00  5.28           C  
ATOM   6849  C   HIS A 451       5.930-104.049  -8.791  1.00  5.28           C  
ATOM   6850  O   HIS A 451       6.276-102.892  -8.544  1.00  5.28           O  
ATOM   6851  CB  HIS A 451       4.456-103.888 -10.787  1.00  5.28           C  
ATOM   6852  CG  HIS A 451       5.353-104.680 -11.727  1.00  5.28           C  
ATOM   6853  ND1 HIS A 451       6.745-104.542 -11.764  1.00  5.28           N  
ATOM   6854  CD2 HIS A 451       5.045-105.603 -12.666  1.00  5.28           C  
ATOM   6855  CE1 HIS A 451       7.233-105.361 -12.684  1.00  5.28           C  
ATOM   6856  NE2 HIS A 451       6.225-106.009 -13.244  1.00  5.28           N  
ATOM   6857  H   HIS A 451       2.921-102.954  -8.952  1.00  5.28           H  
ATOM   6858  HA  HIS A 451       4.365-105.410  -9.287  1.00  5.28           H  
ATOM   6859 1HB  HIS A 451       3.428-103.991 -11.139  1.00  5.28           H  
ATOM   6860 2HB  HIS A 451       4.699-102.851 -10.857  1.00  5.28           H  
ATOM   6861  HD2 HIS A 451       4.045-105.957 -12.917  1.00  5.28           H  
ATOM   6862  HE1 HIS A 451       8.282-105.483 -12.941  1.00  5.28           H  
ATOM   6863  HE2 HIS A 451       6.300-106.698 -13.982  1.00  5.28           H  
ATOM   6864  N   GLY A 452       6.759-105.093  -8.702  1.00  5.24           N  
ATOM   6865  CA  GLY A 452       8.098-105.015  -8.111  1.00  5.24           C  
ATOM   6866  C   GLY A 452       9.026-103.907  -8.617  1.00  5.24           C  
ATOM   6867  O   GLY A 452       9.772-103.313  -7.826  1.00  5.24           O  
ATOM   6868  H   GLY A 452       6.412-105.997  -8.986  1.00  5.24           H  
ATOM   6869 1HA  GLY A 452       7.991-104.928  -7.036  1.00  5.24           H  
ATOM   6870 2HA  GLY A 452       8.593-105.971  -8.272  1.00  5.24           H  
ATOM   6871  N   ASN A 453       8.930-103.517  -9.887  1.00  5.19           N  
ATOM   6872  CA  ASN A 453       9.832-102.466 -10.366  1.00  5.19           C  
ATOM   6873  C   ASN A 453       9.633-101.148  -9.617  1.00  5.19           C  
ATOM   6874  O   ASN A 453      10.545-100.321  -9.558  1.00  5.19           O  
ATOM   6875  CB  ASN A 453       9.705-102.250 -11.861  1.00  5.19           C  
ATOM   6876  CG  ASN A 453      10.359-103.321 -12.686  1.00  5.19           C  
ATOM   6877  OD1 ASN A 453      11.199-104.089 -12.202  1.00  5.19           O  
ATOM   6878  ND2 ASN A 453       9.995-103.384 -13.943  1.00  5.19           N  
ATOM   6879  H   ASN A 453       8.253-103.952 -10.518  1.00  5.19           H  
ATOM   6880  HA  ASN A 453      10.855-102.785 -10.164  1.00  5.19           H  
ATOM   6881 1HB  ASN A 453       8.669-102.249 -12.113  1.00  5.19           H  
ATOM   6882 2HB  ASN A 453      10.110-101.273 -12.135  1.00  5.19           H  
ATOM   6883 1HD2 ASN A 453      10.398-104.072 -14.547  1.00  5.19           H  
ATOM   6884 2HD2 ASN A 453       9.314-102.743 -14.298  1.00  5.19           H  
ATOM   6885  N   TRP A 454       8.441-100.937  -9.058  1.00  5.05           N  
ATOM   6886  CA  TRP A 454       8.165 -99.717  -8.333  1.00  5.05           C  
ATOM   6887  C   TRP A 454       8.008 -99.977  -6.839  1.00  5.05           C  
ATOM   6888  O   TRP A 454       7.440 -99.153  -6.132  1.00  5.05           O  
ATOM   6889  CB  TRP A 454       6.954 -99.019  -8.940  1.00  5.05           C  
ATOM   6890  CG  TRP A 454       7.263 -98.621 -10.345  1.00  5.05           C  
ATOM   6891  CD1 TRP A 454       7.867 -97.475 -10.763  1.00  5.05           C  
ATOM   6892  CD2 TRP A 454       7.013 -99.398 -11.529  1.00  5.05           C  
ATOM   6893  NE1 TRP A 454       8.019 -97.493 -12.127  1.00  5.05           N  
ATOM   6894  CE2 TRP A 454       7.505 -98.668 -12.611  1.00  5.05           C  
ATOM   6895  CE3 TRP A 454       6.434-100.633 -11.748  1.00  5.05           C  
ATOM   6896  CZ2 TRP A 454       7.440 -99.148 -13.907  1.00  5.05           C  
ATOM   6897  CZ3 TRP A 454       6.355-101.124 -13.045  1.00  5.05           C  
ATOM   6898  CH2 TRP A 454       6.850-100.403 -14.096  1.00  5.05           C  
ATOM   6899  H   TRP A 454       7.719-101.659  -9.096  1.00  5.05           H  
ATOM   6900  HA  TRP A 454       9.005 -99.045  -8.463  1.00  5.05           H  
ATOM   6901 1HB  TRP A 454       6.089 -99.690  -8.936  1.00  5.05           H  
ATOM   6902 2HB  TRP A 454       6.699 -98.131  -8.363  1.00  5.05           H  
ATOM   6903  HD1 TRP A 454       8.192 -96.669 -10.108  1.00  5.05           H  
ATOM   6904  HE1 TRP A 454       8.445 -96.766 -12.680  1.00  5.05           H  
ATOM   6905  HE3 TRP A 454       6.059-101.198 -10.905  1.00  5.05           H  
ATOM   6906  HZ2 TRP A 454       7.826 -98.584 -14.756  1.00  5.05           H  
ATOM   6907  HZ3 TRP A 454       5.898-102.100 -13.202  1.00  5.05           H  
ATOM   6908  HH2 TRP A 454       6.780-100.816 -15.097  1.00  5.05           H  
ATOM   6909  N   CYS A 455       8.525-101.124  -6.368  1.00  4.77           N  
ATOM   6910  CA  CYS A 455       8.501-101.505  -4.950  1.00  4.77           C  
ATOM   6911  C   CYS A 455       9.922-101.682  -4.437  1.00  4.77           C  
ATOM   6912  O   CYS A 455      10.250-101.284  -3.316  1.00  4.77           O  
ATOM   6913  CB  CYS A 455       7.738-102.794  -4.764  1.00  4.77           C  
ATOM   6914  SG  CYS A 455       6.126-102.672  -5.387  1.00  4.77           S  
ATOM   6915  H   CYS A 455       8.960-101.766  -7.022  1.00  4.77           H  
ATOM   6916  HA  CYS A 455       8.018-100.716  -4.378  1.00  4.77           H  
ATOM   6917 1HB  CYS A 455       8.253-103.598  -5.263  1.00  4.77           H  
ATOM   6918 2HB  CYS A 455       7.679-103.047  -3.708  1.00  4.77           H  
ATOM   6919  HG  CYS A 455       5.741-103.920  -5.104  1.00  4.77           H  
ATOM   6920  N   ASP A 456      10.790-102.276  -5.277  1.00  4.32           N  
ATOM   6921  CA  ASP A 456      12.209-102.380  -4.923  1.00  4.32           C  
ATOM   6922  C   ASP A 456      12.731-100.939  -4.866  1.00  4.32           C  
ATOM   6923  O   ASP A 456      13.569-100.565  -4.043  1.00  4.32           O  
ATOM   6924  CB  ASP A 456      12.982-103.202  -5.964  1.00  4.32           C  
ATOM   6925  CG  ASP A 456      12.663-104.710  -5.929  1.00  4.32           C  
ATOM   6926  OD1 ASP A 456      12.045-105.159  -4.988  1.00  4.32           O  
ATOM   6927  OD2 ASP A 456      13.044-105.392  -6.852  1.00  4.32           O  
ATOM   6928  H   ASP A 456      10.461-102.639  -6.170  1.00  4.32           H  
ATOM   6929  HA  ASP A 456      12.311-102.837  -3.939  1.00  4.32           H  
ATOM   6930 1HB  ASP A 456      12.737-102.828  -6.961  1.00  4.32           H  
ATOM   6931 2HB  ASP A 456      14.052-103.063  -5.816  1.00  4.32           H  
ATOM   6932  N   ALA A 457      12.190-100.143  -5.779  1.00  3.75           N  
ATOM   6933  CA  ALA A 457      12.398 -98.717  -5.905  1.00  3.75           C  
ATOM   6934  C   ALA A 457      11.593 -98.060  -4.788  1.00  3.75           C  
ATOM   6935  O   ALA A 457      10.627 -98.652  -4.322  1.00  3.75           O  
ATOM   6936  CB  ALA A 457      11.924 -98.247  -7.272  1.00  3.75           C  
ATOM   6937  H   ALA A 457      11.543-100.575  -6.422  1.00  3.75           H  
ATOM   6938  HA  ALA A 457      13.455 -98.501  -5.769  1.00  3.75           H  
ATOM   6939 1HB  ALA A 457      12.043 -97.180  -7.390  1.00  3.75           H  
ATOM   6940 2HB  ALA A 457      12.490 -98.761  -8.050  1.00  3.75           H  
ATOM   6941 3HB  ALA A 457      10.882 -98.496  -7.371  1.00  3.75           H  
ATOM   6942  N   PRO A 458      11.925 -96.868  -4.319  1.00  3.12           N  
ATOM   6943  CA  PRO A 458      11.147 -96.183  -3.322  1.00  3.12           C  
ATOM   6944  C   PRO A 458       9.766 -95.802  -3.819  1.00  3.12           C  
ATOM   6945  O   PRO A 458       9.562 -95.513  -5.001  1.00  3.12           O  
ATOM   6946  CB  PRO A 458      11.991 -94.942  -3.030  1.00  3.12           C  
ATOM   6947  CG  PRO A 458      12.858 -94.755  -4.254  1.00  3.12           C  
ATOM   6948  CD  PRO A 458      13.132 -96.159  -4.760  1.00  3.12           C  
ATOM   6949  HA  PRO A 458      11.066 -96.824  -2.431  1.00  3.12           H  
ATOM   6950 1HB  PRO A 458      11.335 -94.074  -2.856  1.00  3.12           H  
ATOM   6951 2HB  PRO A 458      12.568 -95.076  -2.125  1.00  3.12           H  
ATOM   6952 1HG  PRO A 458      12.339 -94.127  -4.990  1.00  3.12           H  
ATOM   6953 2HG  PRO A 458      13.776 -94.214  -3.965  1.00  3.12           H  
ATOM   6954 1HD  PRO A 458      13.235 -96.135  -5.839  1.00  3.12           H  
ATOM   6955 2HD  PRO A 458      14.020 -96.579  -4.267  1.00  3.12           H  
ATOM   6956  N   GLN A 459       8.850 -95.741  -2.870  1.00  2.53           N  
ATOM   6957  CA  GLN A 459       7.483 -95.271  -3.007  1.00  2.53           C  
ATOM   6958  C   GLN A 459       7.333 -94.188  -1.963  1.00  2.53           C  
ATOM   6959  O   GLN A 459       6.864 -94.469  -0.863  1.00  2.53           O  
ATOM   6960  CB  GLN A 459       6.444 -96.360  -2.781  1.00  2.53           C  
ATOM   6961  CG  GLN A 459       6.458 -97.429  -3.809  1.00  2.53           C  
ATOM   6962  CD  GLN A 459       5.257 -98.323  -3.710  1.00  2.53           C  
ATOM   6963  OE1 GLN A 459       4.313 -98.044  -2.966  1.00  2.53           O  
ATOM   6964  NE2 GLN A 459       5.294 -99.378  -4.469  1.00  2.53           N  
ATOM   6965  H   GLN A 459       9.130 -96.035  -1.946  1.00  2.53           H  
ATOM   6966  HA  GLN A 459       7.318 -94.875  -4.005  1.00  2.53           H  
ATOM   6967 1HB  GLN A 459       6.622 -96.831  -1.813  1.00  2.53           H  
ATOM   6968 2HB  GLN A 459       5.447 -95.923  -2.755  1.00  2.53           H  
ATOM   6969 1HG  GLN A 459       6.474 -96.978  -4.804  1.00  2.53           H  
ATOM   6970 2HG  GLN A 459       7.352 -98.045  -3.675  1.00  2.53           H  
ATOM   6971 1HE2 GLN A 459       4.531-100.058  -4.490  1.00  2.53           H  
ATOM   6972 2HE2 GLN A 459       6.110 -99.498  -5.060  1.00  2.53           H  
ATOM   6973  N   PRO A 460       7.760 -92.956  -2.271  1.00  2.03           N  
ATOM   6974  CA  PRO A 460       7.930 -91.868  -1.346  1.00  2.03           C  
ATOM   6975  C   PRO A 460       6.673 -91.578  -0.576  1.00  2.03           C  
ATOM   6976  O   PRO A 460       5.560 -91.781  -1.068  1.00  2.03           O  
ATOM   6977  CB  PRO A 460       8.262 -90.698  -2.271  1.00  2.03           C  
ATOM   6978  CG  PRO A 460       8.872 -91.327  -3.478  1.00  2.03           C  
ATOM   6979  CD  PRO A 460       8.114 -92.597  -3.666  1.00  2.03           C  
ATOM   6980  HA  PRO A 460       8.762 -92.062  -0.684  1.00  2.03           H  
ATOM   6981 1HB  PRO A 460       7.373 -90.131  -2.510  1.00  2.03           H  
ATOM   6982 2HB  PRO A 460       8.932 -90.013  -1.739  1.00  2.03           H  
ATOM   6983 1HG  PRO A 460       8.778 -90.653  -4.342  1.00  2.03           H  
ATOM   6984 2HG  PRO A 460       9.947 -91.502  -3.321  1.00  2.03           H  
ATOM   6985 1HD  PRO A 460       7.205 -92.434  -4.268  1.00  2.03           H  
ATOM   6986 2HD  PRO A 460       8.803 -93.286  -4.130  1.00  2.03           H  
ATOM   6987  N   VAL A 461       6.863 -91.145   0.656  1.00  1.66           N  
ATOM   6988  CA  VAL A 461       5.728 -90.777   1.471  1.00  1.66           C  
ATOM   6989  C   VAL A 461       5.503 -89.304   1.236  1.00  1.66           C  
ATOM   6990  O   VAL A 461       6.430 -88.505   1.362  1.00  1.66           O  
ATOM   6991  CB  VAL A 461       5.970 -91.066   2.957  1.00  1.66           C  
ATOM   6992  CG1 VAL A 461       4.767 -90.589   3.769  1.00  1.66           C  
ATOM   6993  CG2 VAL A 461       6.198 -92.554   3.159  1.00  1.66           C  
ATOM   6994  H   VAL A 461       7.820 -91.011   0.992  1.00  1.66           H  
ATOM   6995  HA  VAL A 461       4.851 -91.331   1.141  1.00  1.66           H  
ATOM   6996  HB  VAL A 461       6.845 -90.514   3.282  1.00  1.66           H  
ATOM   6997 1HG1 VAL A 461       4.922 -90.777   4.820  1.00  1.66           H  
ATOM   6998 2HG1 VAL A 461       4.636 -89.525   3.602  1.00  1.66           H  
ATOM   6999 3HG1 VAL A 461       3.883 -91.117   3.448  1.00  1.66           H  
ATOM   7000 1HG2 VAL A 461       6.387 -92.773   4.206  1.00  1.66           H  
ATOM   7001 2HG2 VAL A 461       5.330 -93.105   2.834  1.00  1.66           H  
ATOM   7002 3HG2 VAL A 461       7.040 -92.854   2.574  1.00  1.66           H  
ATOM   7003  N   TYR A 462       4.302 -88.960   0.819  1.00  1.42           N  
ATOM   7004  CA  TYR A 462       3.968 -87.584   0.513  1.00  1.42           C  
ATOM   7005  C   TYR A 462       2.483 -87.355   0.585  1.00  1.42           C  
ATOM   7006  O   TYR A 462       1.696 -88.301   0.633  1.00  1.42           O  
ATOM   7007  CB  TYR A 462       4.531 -87.171  -0.851  1.00  1.42           C  
ATOM   7008  CG  TYR A 462       4.052 -87.942  -2.033  1.00  1.42           C  
ATOM   7009  CD1 TYR A 462       3.020 -87.478  -2.804  1.00  1.42           C  
ATOM   7010  CD2 TYR A 462       4.665 -89.104  -2.345  1.00  1.42           C  
ATOM   7011  CE1 TYR A 462       2.610 -88.204  -3.911  1.00  1.42           C  
ATOM   7012  CE2 TYR A 462       4.275 -89.841  -3.429  1.00  1.42           C  
ATOM   7013  CZ  TYR A 462       3.248 -89.394  -4.217  1.00  1.42           C  
ATOM   7014  OH  TYR A 462       2.854 -90.118  -5.311  1.00  1.42           O  
ATOM   7015  H   TYR A 462       3.596 -89.674   0.726  1.00  1.42           H  
ATOM   7016  HA  TYR A 462       4.426 -86.943   1.258  1.00  1.42           H  
ATOM   7017 1HB  TYR A 462       4.251 -86.148  -1.025  1.00  1.42           H  
ATOM   7018 2HB  TYR A 462       5.621 -87.208  -0.831  1.00  1.42           H  
ATOM   7019  HD1 TYR A 462       2.541 -86.539  -2.545  1.00  1.42           H  
ATOM   7020  HD2 TYR A 462       5.468 -89.434  -1.724  1.00  1.42           H  
ATOM   7021  HE1 TYR A 462       1.797 -87.844  -4.540  1.00  1.42           H  
ATOM   7022  HE2 TYR A 462       4.788 -90.778  -3.662  1.00  1.42           H  
ATOM   7023  HH  TYR A 462       2.134 -89.658  -5.750  1.00  1.42           H  
ATOM   7024  N   GLY A 463       2.102 -86.096   0.567  1.00  1.29           N  
ATOM   7025  CA  GLY A 463       0.707 -85.738   0.580  1.00  1.29           C  
ATOM   7026  C   GLY A 463       0.254 -85.334   1.952  1.00  1.29           C  
ATOM   7027  O   GLY A 463       1.047 -85.282   2.891  1.00  1.29           O  
ATOM   7028  H   GLY A 463       2.802 -85.367   0.533  1.00  1.29           H  
ATOM   7029 1HA  GLY A 463       0.540 -84.908  -0.107  1.00  1.29           H  
ATOM   7030 2HA  GLY A 463       0.109 -86.579   0.234  1.00  1.29           H  
ATOM   7031  N   TYR A 464      -1.027 -85.050   2.057  1.00  1.25           N  
ATOM   7032  CA  TYR A 464      -1.594 -84.515   3.281  1.00  1.25           C  
ATOM   7033  C   TYR A 464      -2.541 -85.482   3.945  1.00  1.25           C  
ATOM   7034  O   TYR A 464      -2.974 -86.464   3.360  1.00  1.25           O  
ATOM   7035  CB  TYR A 464      -2.327 -83.247   2.957  1.00  1.25           C  
ATOM   7036  CG  TYR A 464      -1.447 -82.236   2.323  1.00  1.25           C  
ATOM   7037  CD1 TYR A 464      -1.293 -82.280   0.969  1.00  1.25           C  
ATOM   7038  CD2 TYR A 464      -0.792 -81.292   3.054  1.00  1.25           C  
ATOM   7039  CE1 TYR A 464      -0.501 -81.374   0.332  1.00  1.25           C  
ATOM   7040  CE2 TYR A 464       0.002 -80.384   2.429  1.00  1.25           C  
ATOM   7041  CZ  TYR A 464       0.142 -80.420   1.065  1.00  1.25           C  
ATOM   7042  OH  TYR A 464       0.909 -79.497   0.427  1.00  1.25           O  
ATOM   7043  H   TYR A 464      -1.599 -85.145   1.217  1.00  1.25           H  
ATOM   7044  HA  TYR A 464      -0.786 -84.303   3.983  1.00  1.25           H  
ATOM   7045 1HB  TYR A 464      -3.154 -83.465   2.279  1.00  1.25           H  
ATOM   7046 2HB  TYR A 464      -2.742 -82.828   3.870  1.00  1.25           H  
ATOM   7047  HD1 TYR A 464      -1.811 -83.042   0.403  1.00  1.25           H  
ATOM   7048  HD2 TYR A 464      -0.899 -81.264   4.105  1.00  1.25           H  
ATOM   7049  HE1 TYR A 464      -0.386 -81.408  -0.749  1.00  1.25           H  
```
