## Supplementary material for "Phylogenetic and protein structure analyses provide insight into the evolution and diversification of the CD36 domain ‘apex’ among scavenger receptor class B proteins across Eukarya": Supplementary_File10_rosettafold.txt (part 88 of 221)

```
ATOM   7050  HE2 TYR A 464       0.521 -79.636   3.009  1.00  1.25           H  
ATOM   7051  HH  TYR A 464       1.269 -78.877   1.084  1.00  1.25           H  
ATOM   7052  N   ASP A 465      -2.804 -85.276   5.212  1.00  1.26           N  
ATOM   7053  CA  ASP A 465      -3.754 -86.140   5.900  1.00  1.26           C  
ATOM   7054  C   ASP A 465      -5.137 -85.969   5.279  1.00  1.26           C  
ATOM   7055  O   ASP A 465      -5.573 -84.842   5.078  1.00  1.26           O  
ATOM   7056  CB  ASP A 465      -3.771 -85.823   7.386  1.00  1.26           C  
ATOM   7057  CG  ASP A 465      -4.427 -86.890   8.167  1.00  1.26           C  
ATOM   7058  OD1 ASP A 465      -3.690 -87.718   8.657  1.00  1.26           O  
ATOM   7059  OD2 ASP A 465      -5.635 -86.927   8.266  1.00  1.26           O  
ATOM   7060  H   ASP A 465      -2.397 -84.481   5.696  1.00  1.26           H  
ATOM   7061  HA  ASP A 465      -3.462 -87.182   5.760  1.00  1.26           H  
ATOM   7062 1HB  ASP A 465      -2.752 -85.686   7.746  1.00  1.26           H  
ATOM   7063 2HB  ASP A 465      -4.299 -84.881   7.554  1.00  1.26           H  
ATOM   7064  N   ASP A 466      -5.886 -87.051   5.060  1.00  1.30           N  
ATOM   7065  CA  ASP A 466      -7.227 -86.902   4.463  1.00  1.30           C  
ATOM   7066  C   ASP A 466      -8.178 -86.044   5.298  1.00  1.30           C  
ATOM   7067  O   ASP A 466      -9.102 -85.439   4.762  1.00  1.30           O  
ATOM   7068  CB  ASP A 466      -7.850 -88.288   4.259  1.00  1.30           C  
ATOM   7069  CG  ASP A 466      -8.019 -89.099   5.578  1.00  1.30           C  
ATOM   7070  OD1 ASP A 466      -7.794 -88.549   6.658  1.00  1.30           O  
ATOM   7071  OD2 ASP A 466      -8.357 -90.285   5.482  1.00  1.30           O  
ATOM   7072  H   ASP A 466      -5.511 -87.968   5.268  1.00  1.30           H  
ATOM   7073  HA  ASP A 466      -7.121 -86.411   3.499  1.00  1.30           H  
ATOM   7074 1HB  ASP A 466      -8.829 -88.175   3.788  1.00  1.30           H  
ATOM   7075 2HB  ASP A 466      -7.229 -88.871   3.583  1.00  1.30           H  
ATOM   7076  N   THR A 467      -7.916 -85.968   6.596  1.00  1.36           N  
ATOM   7077  CA  THR A 467      -8.676 -85.182   7.546  1.00  1.36           C  
ATOM   7078  C   THR A 467      -8.296 -83.691   7.561  1.00  1.36           C  
ATOM   7079  O   THR A 467      -9.108 -82.849   7.954  1.00  1.36           O  
ATOM   7080  CB  THR A 467      -8.540 -85.776   8.953  1.00  1.36           C  
ATOM   7081  OG1 THR A 467      -9.000 -87.147   8.927  1.00  1.36           O  
ATOM   7082  CG2 THR A 467      -9.387 -84.958   9.942  1.00  1.36           C  
ATOM   7083  H   THR A 467      -7.158 -86.561   6.970  1.00  1.36           H  
ATOM   7084  HA  THR A 467      -9.726 -85.248   7.264  1.00  1.36           H  
ATOM   7085  HB  THR A 467      -7.498 -85.756   9.261  1.00  1.36           H  
ATOM   7086  HG1 THR A 467      -8.476 -87.662   8.231  1.00  1.36           H  
ATOM   7087 1HG2 THR A 467      -9.309 -85.374  10.936  1.00  1.36           H  
ATOM   7088 2HG2 THR A 467      -9.027 -83.929   9.954  1.00  1.36           H  
ATOM   7089 3HG2 THR A 467     -10.429 -84.977   9.630  1.00  1.36           H  
ATOM   7090  N   GLN A 468      -7.025 -83.373   7.284  1.00  1.43           N  
ATOM   7091  CA  GLN A 468      -6.527 -81.996   7.411  1.00  1.43           C  
ATOM   7092  C   GLN A 468      -5.405 -81.660   6.410  1.00  1.43           C  
ATOM   7093  O   GLN A 468      -4.369 -82.330   6.374  1.00  1.43           O  
ATOM   7094  CB  GLN A 468      -6.026 -81.789   8.853  1.00  1.43           C  
ATOM   7095  CG  GLN A 468      -5.460 -80.425   9.190  1.00  1.43           C  
ATOM   7096  CD  GLN A 468      -6.441 -79.312   9.347  1.00  1.43           C  
ATOM   7097  OE1 GLN A 468      -7.377 -79.377  10.157  1.00  1.43           O  
ATOM   7098  NE2 GLN A 468      -6.225 -78.252   8.584  1.00  1.43           N  
ATOM   7099  H   GLN A 468      -6.417 -84.092   6.897  1.00  1.43           H  
ATOM   7100  HA  GLN A 468      -7.350 -81.310   7.223  1.00  1.43           H  
ATOM   7101 1HB  GLN A 468      -6.848 -81.977   9.546  1.00  1.43           H  
ATOM   7102 2HB  GLN A 468      -5.251 -82.524   9.071  1.00  1.43           H  
ATOM   7103 1HG  GLN A 468      -4.893 -80.517  10.109  1.00  1.43           H  
ATOM   7104 2HG  GLN A 468      -4.830 -80.121   8.387  1.00  1.43           H  
ATOM   7105 1HE2 GLN A 468      -6.831 -77.459   8.639  1.00  1.43           H  
ATOM   7106 2HE2 GLN A 468      -5.447 -78.236   7.909  1.00  1.43           H  
ATOM   7107  N   PHE A 469      -5.593 -80.591   5.627  1.00  1.53           N  
ATOM   7108  CA  PHE A 469      -4.592 -80.119   4.676  1.00  1.53           C  
ATOM   7109  C   PHE A 469      -3.872 -78.898   5.225  1.00  1.53           C  
ATOM   7110  O   PHE A 469      -4.260 -78.309   6.241  1.00  1.53           O  
ATOM   7111  CB  PHE A 469      -5.176 -79.739   3.302  1.00  1.53           C  
ATOM   7112  CG  PHE A 469      -5.721 -80.850   2.419  1.00  1.53           C  
ATOM   7113  CD1 PHE A 469      -5.829 -82.173   2.829  1.00  1.53           C  
ATOM   7114  CD2 PHE A 469      -6.119 -80.531   1.124  1.00  1.53           C  
ATOM   7115  CE1 PHE A 469      -6.322 -83.126   1.976  1.00  1.53           C  
ATOM   7116  CE2 PHE A 469      -6.618 -81.486   0.268  1.00  1.53           C  
ATOM   7117  CZ  PHE A 469      -6.719 -82.777   0.689  1.00  1.53           C  
ATOM   7118  H   PHE A 469      -6.453 -80.048   5.673  1.00  1.53           H  
ATOM   7119  HA  PHE A 469      -3.856 -80.903   4.527  1.00  1.53           H  
ATOM   7120 1HB  PHE A 469      -5.977 -79.028   3.455  1.00  1.53           H  
ATOM   7121 2HB  PHE A 469      -4.411 -79.216   2.731  1.00  1.53           H  
ATOM   7122  HD1 PHE A 469      -5.520 -82.467   3.825  1.00  1.53           H  
ATOM   7123  HD2 PHE A 469      -6.033 -79.497   0.788  1.00  1.53           H  
ATOM   7124  HE1 PHE A 469      -6.397 -84.164   2.320  1.00  1.53           H  
ATOM   7125  HE2 PHE A 469      -6.925 -81.213  -0.744  1.00  1.53           H  
ATOM   7126  HZ  PHE A 469      -7.105 -83.526   0.009  1.00  1.53           H  
ATOM   7127  N   ALA A 470      -2.753 -78.569   4.611  1.00  1.68           N  
ATOM   7128  CA  ALA A 470      -2.043 -77.360   4.972  1.00  1.68           C  
ATOM   7129  C   ALA A 470      -2.759 -76.146   4.380  1.00  1.68           C  
ATOM   7130  O   ALA A 470      -3.384 -76.285   3.327  1.00  1.68           O  
ATOM   7131  CB  ALA A 470      -0.639 -77.422   4.444  1.00  1.68           C  
ATOM   7132  H   ALA A 470      -2.428 -79.124   3.831  1.00  1.68           H  
ATOM   7133  HA  ALA A 470      -2.054 -77.286   6.052  1.00  1.68           H  
ATOM   7134 1HB  ALA A 470      -0.104 -76.520   4.710  1.00  1.68           H  
ATOM   7135 2HB  ALA A 470      -0.130 -78.282   4.856  1.00  1.68           H  
ATOM   7136 3HB  ALA A 470      -0.691 -77.511   3.364  1.00  1.68           H  
ATOM   7137  N   PRO A 471      -2.713 -74.959   5.014  1.00  1.92           N  
ATOM   7138  CA  PRO A 471      -3.223 -73.731   4.457  1.00  1.92           C  
ATOM   7139  C   PRO A 471      -2.363 -73.292   3.301  1.00  1.92           C  
ATOM   7140  O   PRO A 471      -1.127 -73.383   3.360  1.00  1.92           O  
ATOM   7141  CB  PRO A 471      -3.098 -72.744   5.616  1.00  1.92           C  
ATOM   7142  CG  PRO A 471      -1.999 -73.300   6.475  1.00  1.92           C  
ATOM   7143  CD  PRO A 471      -2.124 -74.813   6.343  1.00  1.92           C  
ATOM   7144  HA  PRO A 471      -4.270 -73.865   4.146  1.00  1.92           H  
ATOM   7145 1HB  PRO A 471      -2.876 -71.740   5.228  1.00  1.92           H  
ATOM   7146 2HB  PRO A 471      -4.031 -72.662   6.140  1.00  1.92           H  
ATOM   7147 1HG  PRO A 471      -1.029 -72.915   6.133  1.00  1.92           H  
ATOM   7148 2HG  PRO A 471      -2.125 -72.952   7.500  1.00  1.92           H  
ATOM   7149 1HD  PRO A 471      -1.132 -75.217   6.376  1.00  1.92           H  
ATOM   7150 2HD  PRO A 471      -2.797 -75.234   7.118  1.00  1.92           H  
ATOM   7151  N   GLY A 472      -3.009 -72.707   2.303  1.00  2.27           N  
ATOM   7152  CA  GLY A 472      -2.315 -72.133   1.165  1.00  2.27           C  
ATOM   7153  C   GLY A 472      -2.473 -70.624   1.198  1.00  2.27           C  
ATOM   7154  O   GLY A 472      -2.059 -69.932   0.276  1.00  2.27           O  
ATOM   7155  H   GLY A 472      -4.029 -72.642   2.331  1.00  2.27           H  
ATOM   7156 1HA  GLY A 472      -1.259 -72.402   1.194  1.00  2.27           H  
ATOM   7157 2HA  GLY A 472      -2.727 -72.535   0.240  1.00  2.27           H  
ATOM   7158  N   ARG A 473      -3.029 -70.117   2.300  1.00  2.75           N  
ATOM   7159  CA  ARG A 473      -3.358 -68.700   2.435  1.00  2.75           C  
ATOM   7160  C   ARG A 473      -2.202 -67.800   2.060  1.00  2.75           C  
ATOM   7161  O   ARG A 473      -1.094 -67.944   2.583  1.00  2.75           O  
ATOM   7162  CB  ARG A 473      -3.769 -68.372   3.878  1.00  2.75           C  
ATOM   7163  CG  ARG A 473      -4.158 -66.899   4.104  1.00  2.75           C  
ATOM   7164  CD  ARG A 473      -5.457 -66.627   3.449  1.00  2.75           C  
ATOM   7165  NE  ARG A 473      -5.826 -65.219   3.413  1.00  2.75           N  
ATOM   7166  CZ  ARG A 473      -6.637 -64.577   4.277  1.00  2.75           C  
ATOM   7167  NH1 ARG A 473      -7.189 -65.197   5.283  1.00  2.75           N  
ATOM   7168  NH2 ARG A 473      -6.891 -63.297   4.091  1.00  2.75           N  
ATOM   7169  H   ARG A 473      -3.302 -70.754   3.036  1.00  2.75           H  
ATOM   7170  HA  ARG A 473      -4.197 -68.476   1.774  1.00  2.75           H  
ATOM   7171 1HB  ARG A 473      -4.604 -68.986   4.170  1.00  2.75           H  
ATOM   7172 2HB  ARG A 473      -2.950 -68.606   4.554  1.00  2.75           H  
ATOM   7173 1HG  ARG A 473      -4.261 -66.705   5.176  1.00  2.75           H  
ATOM   7174 2HG  ARG A 473      -3.399 -66.237   3.690  1.00  2.75           H  
ATOM   7175 1HD  ARG A 473      -5.448 -67.010   2.438  1.00  2.75           H  
ATOM   7176 2HD  ARG A 473      -6.211 -67.145   4.011  1.00  2.75           H  
ATOM   7177  HE  ARG A 473      -5.431 -64.673   2.653  1.00  2.75           H  
ATOM   7178 1HH1 ARG A 473      -6.990 -66.173   5.443  1.00  2.75           H  
ATOM   7179 2HH1 ARG A 473      -7.816 -64.685   5.891  1.00  2.75           H  
ATOM   7180 1HH2 ARG A 473      -6.467 -62.811   3.311  1.00  2.75           H  
ATOM   7181 2HH2 ARG A 473      -7.502 -62.804   4.722  1.00  2.75           H  
ATOM   7182  N   GLN A 474      -2.494 -66.876   1.148  1.00  3.36           N  
ATOM   7183  CA  GLN A 474      -1.548 -65.920   0.604  1.00  3.36           C  
ATOM   7184  C   GLN A 474      -1.389 -64.718   1.512  1.00  3.36           C  
ATOM   7185  O   GLN A 474      -2.310 -64.353   2.246  1.00  3.36           O  
ATOM   7186  CB  GLN A 474      -2.030 -65.467  -0.775  1.00  3.36           C  
ATOM   7187  CG  GLN A 474      -3.259 -64.567  -0.755  1.00  3.36           C  
ATOM   7188  CD  GLN A 474      -4.569 -65.352  -0.627  1.00  3.36           C  
ATOM   7189  OE1 GLN A 474      -4.656 -66.285   0.176  1.00  3.36           O  
ATOM   7190  NE2 GLN A 474      -5.584 -64.987  -1.408  1.00  3.36           N  
ATOM   7191  H   GLN A 474      -3.433 -66.856   0.784  1.00  3.36           H  
ATOM   7192  HA  GLN A 474      -0.578 -66.409   0.498  1.00  3.36           H  
ATOM   7193 1HB  GLN A 474      -1.230 -64.923  -1.279  1.00  3.36           H  
ATOM   7194 2HB  GLN A 474      -2.261 -66.341  -1.382  1.00  3.36           H  
ATOM   7195 1HG  GLN A 474      -3.176 -63.873   0.082  1.00  3.36           H  
ATOM   7196 2HG  GLN A 474      -3.285 -64.019  -1.691  1.00  3.36           H  
ATOM   7197 1HE2 GLN A 474      -6.458 -65.474  -1.354  1.00  3.36           H  
ATOM   7198 2HE2 GLN A 474      -5.478 -64.230  -2.050  1.00  3.36           H  
ATOM   7199  N   SER A 475      -0.232 -64.090   1.439  1.00  4.01           N  
ATOM   7200  CA  SER A 475       0.024 -62.884   2.198  1.00  4.01           C  
ATOM   7201  C   SER A 475      -0.458 -61.692   1.381  1.00  4.01           C  
ATOM   7202  O   SER A 475      -0.157 -61.613   0.201  1.00  4.01           O  
ATOM   7203  CB  SER A 475       1.505 -62.785   2.464  1.00  4.01           C  
ATOM   7204  OG  SER A 475       1.973 -63.850   3.262  1.00  4.01           O  
ATOM   7205  H   SER A 475       0.487 -64.445   0.820  1.00  4.01           H  
ATOM   7206  HA  SER A 475      -0.525 -62.922   3.140  1.00  4.01           H  
ATOM   7207 1HB  SER A 475       2.040 -62.778   1.514  1.00  4.01           H  
ATOM   7208 2HB  SER A 475       1.703 -61.862   2.949  1.00  4.01           H  
ATOM   7209  HG  SER A 475       2.910 -63.677   3.409  1.00  4.01           H  
ATOM   7210  N   PHE A 476      -1.146 -60.742   1.998  1.00  4.59           N  
ATOM   7211  CA  PHE A 476      -1.669 -59.588   1.260  1.00  4.59           C  
ATOM   7212  C   PHE A 476      -0.615 -58.828   0.468  1.00  4.59           C  
ATOM   7213  O   PHE A 476      -0.815 -58.525  -0.700  1.00  4.59           O  
ATOM   7214  CB  PHE A 476      -2.355 -58.600   2.185  1.00  4.59           C  
ATOM   7215  CG  PHE A 476      -2.843 -57.378   1.479  1.00  4.59           C  
ATOM   7216  CD1 PHE A 476      -4.057 -57.375   0.813  1.00  4.59           C  
ATOM   7217  CD2 PHE A 476      -2.072 -56.230   1.457  1.00  4.59           C  
ATOM   7218  CE1 PHE A 476      -4.484 -56.246   0.143  1.00  4.59           C  
ATOM   7219  CE2 PHE A 476      -2.494 -55.116   0.786  1.00  4.59           C  
ATOM   7220  CZ  PHE A 476      -3.697 -55.119   0.129  1.00  4.59           C  
ATOM   7221  H   PHE A 476      -1.339 -60.835   2.984  1.00  4.59           H  
ATOM   7222  HA  PHE A 476      -2.408 -59.959   0.547  1.00  4.59           H  
ATOM   7223 1HB  PHE A 476      -3.191 -59.071   2.696  1.00  4.59           H  
ATOM   7224 2HB  PHE A 476      -1.652 -58.287   2.911  1.00  4.59           H  
ATOM   7225  HD1 PHE A 476      -4.672 -58.275   0.819  1.00  4.59           H  
ATOM   7226  HD2 PHE A 476      -1.116 -56.225   1.980  1.00  4.59           H  
ATOM   7227  HE1 PHE A 476      -5.441 -56.250  -0.381  1.00  4.59           H  
ATOM   7228  HE2 PHE A 476      -1.878 -54.229   0.772  1.00  4.59           H  
ATOM   7229  HZ  PHE A 476      -4.026 -54.231  -0.406  1.00  4.59           H  
ATOM   7230  N   TRP A 477       0.519 -58.493   1.078  1.00  4.95           N  
ATOM   7231  CA  TRP A 477       1.484 -57.721   0.288  1.00  4.95           C  
ATOM   7232  C   TRP A 477       2.230 -58.538  -0.782  1.00  4.95           C  
ATOM   7233  O   TRP A 477       2.965 -57.968  -1.591  1.00  4.95           O  
ATOM   7234  CB  TRP A 477       2.517 -57.022   1.165  1.00  4.95           C  
ATOM   7235  CG  TRP A 477       1.947 -55.925   2.000  1.00  4.95           C  
ATOM   7236  CD1 TRP A 477       1.842 -55.906   3.340  1.00  4.95           C  
ATOM   7237  CD2 TRP A 477       1.373 -54.688   1.546  1.00  4.95           C  
ATOM   7238  NE1 TRP A 477       1.257 -54.763   3.756  1.00  4.95           N  
ATOM   7239  CE2 TRP A 477       0.961 -53.998   2.681  1.00  4.95           C  
ATOM   7240  CE3 TRP A 477       1.179 -54.119   0.288  1.00  4.95           C  
ATOM   7241  CZ2 TRP A 477       0.370 -52.762   2.609  1.00  4.95           C  
ATOM   7242  CZ3 TRP A 477       0.586 -52.869   0.213  1.00  4.95           C  
ATOM   7243  CH2 TRP A 477       0.197 -52.212   1.347  1.00  4.95           C  
ATOM   7244  H   TRP A 477       0.686 -58.733   2.060  1.00  4.95           H  
ATOM   7245  HA  TRP A 477       0.927 -56.939  -0.226  1.00  4.95           H  
ATOM   7246 1HB  TRP A 477       2.981 -57.752   1.828  1.00  4.95           H  
ATOM   7247 2HB  TRP A 477       3.303 -56.606   0.534  1.00  4.95           H  
ATOM   7248  HD1 TRP A 477       2.186 -56.683   3.987  1.00  4.95           H  
ATOM   7249  HE1 TRP A 477       1.078 -54.523   4.716  1.00  4.95           H  
ATOM   7250  HE3 TRP A 477       1.491 -54.645  -0.614  1.00  4.95           H  
ATOM   7251  HZ2 TRP A 477       0.044 -52.220   3.497  1.00  4.95           H  
ATOM   7252  HZ3 TRP A 477       0.438 -52.423  -0.772  1.00  4.95           H  
ATOM   7253  HH2 TRP A 477      -0.253 -51.247   1.252  1.00  4.95           H  
ATOM   7254  N   ASN A 478       2.101 -59.865  -0.743  1.00  5.02           N  
ATOM   7255  CA  ASN A 478       2.795 -60.770  -1.647  1.00  5.02           C  
ATOM   7256  C   ASN A 478       1.820 -61.847  -2.100  1.00  5.02           C  
ATOM   7257  O   ASN A 478       1.747 -62.926  -1.502  1.00  5.02           O  
ATOM   7258  CB  ASN A 478       4.017 -61.396  -0.987  1.00  5.02           C  
ATOM   7259  CG  ASN A 478       5.105 -60.396  -0.613  1.00  5.02           C  
ATOM   7260  OD1 ASN A 478       5.885 -59.959  -1.467  1.00  5.02           O  
ATOM   7261  ND2 ASN A 478       5.170 -60.039   0.648  1.00  5.02           N  
ATOM   7262  H   ASN A 478       1.427 -60.280  -0.106  1.00  5.02           H  
ATOM   7263  HA  ASN A 478       3.111 -60.218  -2.532  1.00  5.02           H  
ATOM   7264 1HB  ASN A 478       3.706 -61.923  -0.088  1.00  5.02           H  
ATOM   7265 2HB  ASN A 478       4.445 -62.139  -1.663  1.00  5.02           H  
ATOM   7266 1HD2 ASN A 478       5.873 -59.389   0.946  1.00  5.02           H  
ATOM   7267 2HD2 ASN A 478       4.527 -60.419   1.308  1.00  5.02           H  
ATOM   7268  N   PHE A 479       1.066 -61.573  -3.162  1.00  4.76           N  
ATOM   7269  CA  PHE A 479      -0.029 -62.469  -3.539  1.00  4.76           C  
ATOM   7270  C   PHE A 479       0.394 -63.766  -4.223  1.00  4.76           C  
ATOM   7271  O   PHE A 479       0.177 -63.971  -5.418  1.00  4.76           O  
ATOM   7272  CB  PHE A 479      -1.035 -61.765  -4.449  1.00  4.76           C  
ATOM   7273  CG  PHE A 479      -1.851 -60.683  -3.789  1.00  4.76           C  
ATOM   7274  CD1 PHE A 479      -1.494 -59.346  -3.883  1.00  4.76           C  
ATOM   7275  CD2 PHE A 479      -2.993 -61.014  -3.072  1.00  4.76           C  
ATOM   7276  CE1 PHE A 479      -2.271 -58.366  -3.284  1.00  4.76           C  
ATOM   7277  CE2 PHE A 479      -3.767 -60.040  -2.470  1.00  4.76           C  
ATOM   7278  CZ  PHE A 479      -3.406 -58.715  -2.580  1.00  4.76           C  
ATOM   7279  H   PHE A 479       1.200 -60.703  -3.656  1.00  4.76           H  
ATOM   7280  HA  PHE A 479      -0.553 -62.740  -2.620  1.00  4.76           H  
ATOM   7281 1HB  PHE A 479      -0.509 -61.325  -5.293  1.00  4.76           H  
ATOM   7282 2HB  PHE A 479      -1.725 -62.507  -4.851  1.00  4.76           H  
ATOM   7283  HD1 PHE A 479      -0.600 -59.067  -4.439  1.00  4.76           H  
ATOM   7284  HD2 PHE A 479      -3.275 -62.059  -2.992  1.00  4.76           H  
ATOM   7285  HE1 PHE A 479      -1.984 -57.320  -3.362  1.00  4.76           H  
ATOM   7286  HE2 PHE A 479      -4.660 -60.318  -1.913  1.00  4.76           H  
ATOM   7287  HZ  PHE A 479      -4.007 -57.947  -2.113  1.00  4.76           H  
ATOM   7288  N   GLU A 480       0.972 -64.641  -3.424  1.00  4.28           N  
ATOM   7289  CA  GLU A 480       1.396 -65.965  -3.819  1.00  4.28           C  
ATOM   7290  C   GLU A 480       0.121 -66.750  -4.078  1.00  4.28           C  
ATOM   7291  O   GLU A 480      -0.926 -66.389  -3.543  1.00  4.28           O  
ATOM   7292  CB  GLU A 480       2.222 -66.625  -2.700  1.00  4.28           C  
ATOM   7293  CG  GLU A 480       3.578 -65.986  -2.447  1.00  4.28           C  
ATOM   7294  CD  GLU A 480       4.374 -66.695  -1.364  1.00  4.28           C  
ATOM   7295  OE1 GLU A 480       3.851 -67.613  -0.771  1.00  4.28           O  
ATOM   7296  OE2 GLU A 480       5.506 -66.325  -1.144  1.00  4.28           O  
ATOM   7297  H   GLU A 480       1.140 -64.326  -2.475  1.00  4.28           H  
ATOM   7298  HA  GLU A 480       1.990 -65.887  -4.727  1.00  4.28           H  
ATOM   7299 1HB  GLU A 480       1.660 -66.561  -1.768  1.00  4.28           H  
ATOM   7300 2HB  GLU A 480       2.374 -67.680  -2.902  1.00  4.28           H  
ATOM   7301 1HG  GLU A 480       4.149 -66.003  -3.373  1.00  4.28           H  
ATOM   7302 2HG  GLU A 480       3.428 -64.945  -2.162  1.00  4.28           H  
ATOM   7303  N   PRO A 481       0.139 -67.768  -4.936  1.00  3.70           N  
ATOM   7304  CA  PRO A 481      -0.997 -68.611  -5.211  1.00  3.70           C  
ATOM   7305  C   PRO A 481      -1.363 -69.459  -4.010  1.00  3.70           C  
ATOM   7306  O   PRO A 481      -0.519 -69.785  -3.174  1.00  3.70           O  
ATOM   7307  CB  PRO A 481      -0.514 -69.465  -6.387  1.00  3.70           C  
ATOM   7308  CG  PRO A 481       1.002 -69.468  -6.271  1.00  3.70           C  
ATOM   7309  CD  PRO A 481       1.352 -68.096  -5.718  1.00  3.70           C  
ATOM   7310  HA  PRO A 481      -1.846 -67.979  -5.507  1.00  3.70           H  
ATOM   7311 1HB  PRO A 481      -0.954 -70.476  -6.308  1.00  3.70           H  
ATOM   7312 2HB  PRO A 481      -0.871 -69.035  -7.333  1.00  3.70           H  
ATOM   7313 1HG  PRO A 481       1.318 -70.287  -5.606  1.00  3.70           H  
ATOM   7314 2HG  PRO A 481       1.457 -69.664  -7.254  1.00  3.70           H  
ATOM   7315 1HD  PRO A 481       2.243 -68.180  -5.094  1.00  3.70           H  
ATOM   7316 2HD  PRO A 481       1.484 -67.373  -6.540  1.00  3.70           H  
ATOM   7317  N   VAL A 482      -2.620 -69.850  -3.978  1.00  3.15           N  
ATOM   7318  CA  VAL A 482      -3.182 -70.708  -2.953  1.00  3.15           C  
ATOM   7319  C   VAL A 482      -3.393 -72.035  -3.660  1.00  3.15           C  
ATOM   7320  O   VAL A 482      -3.096 -72.129  -4.848  1.00  3.15           O  
ATOM   7321  CB  VAL A 482      -4.511 -70.125  -2.416  1.00  3.15           C  
ATOM   7322  CG1 VAL A 482      -4.295 -68.742  -1.827  1.00  3.15           C  
ATOM   7323  CG2 VAL A 482      -5.514 -70.041  -3.508  1.00  3.15           C  
ATOM   7324  H   VAL A 482      -3.235 -69.524  -4.706  1.00  3.15           H  
ATOM   7325  HA  VAL A 482      -2.470 -70.834  -2.134  1.00  3.15           H  
ATOM   7326  HB  VAL A 482      -4.878 -70.765  -1.621  1.00  3.15           H  
ATOM   7327 1HG1 VAL A 482      -5.242 -68.364  -1.442  1.00  3.15           H  
ATOM   7328 2HG1 VAL A 482      -3.591 -68.771  -1.035  1.00  3.15           H  
ATOM   7329 3HG1 VAL A 482      -3.924 -68.068  -2.601  1.00  3.15           H  
ATOM   7330 1HG2 VAL A 482      -6.448 -69.641  -3.115  1.00  3.15           H  
ATOM   7331 2HG2 VAL A 482      -5.141 -69.387  -4.297  1.00  3.15           H  
ATOM   7332 3HG2 VAL A 482      -5.678 -71.006  -3.891  1.00  3.15           H  
ATOM   7333  N   VAL A 483      -3.872 -73.070  -2.981  1.00  2.65           N  
ATOM   7334  CA  VAL A 483      -4.036 -74.360  -3.670  1.00  2.65           C  
ATOM   7335  C   VAL A 483      -4.940 -74.289  -4.936  1.00  2.65           C  
ATOM   7336  O   VAL A 483      -4.683 -74.980  -5.919  1.00  2.65           O  
ATOM   7337  CB  VAL A 483      -4.566 -75.408  -2.660  1.00  2.65           C  
ATOM   7338  CG1 VAL A 483      -5.962 -75.076  -2.225  1.00  2.65           C  
ATOM   7339  CG2 VAL A 483      -4.562 -76.760  -3.309  1.00  2.65           C  
ATOM   7340  H   VAL A 483      -4.101 -72.976  -2.002  1.00  2.65           H  
ATOM   7341  HA  VAL A 483      -3.046 -74.689  -3.989  1.00  2.65           H  
ATOM   7342  HB  VAL A 483      -3.921 -75.410  -1.773  1.00  2.65           H  
ATOM   7343 1HG1 VAL A 483      -6.314 -75.824  -1.513  1.00  2.65           H  
ATOM   7344 2HG1 VAL A 483      -5.971 -74.102  -1.761  1.00  2.65           H  
ATOM   7345 3HG1 VAL A 483      -6.599 -75.080  -3.085  1.00  2.65           H  
ATOM   7346 1HG2 VAL A 483      -4.926 -77.499  -2.604  1.00  2.65           H  
ATOM   7347 2HG2 VAL A 483      -5.215 -76.731  -4.176  1.00  2.65           H  
ATOM   7348 3HG2 VAL A 483      -3.550 -77.015  -3.619  1.00  2.65           H  
ATOM   7349  N   THR A 484      -5.903 -73.366  -4.924  1.00  2.24           N  
ATOM   7350  CA  THR A 484      -6.871 -73.033  -5.982  1.00  2.24           C  
ATOM   7351  C   THR A 484      -7.323 -74.183  -6.925  1.00  2.24           C  
ATOM   7352  O   THR A 484      -7.062 -75.372  -6.714  1.00  2.24           O  
ATOM   7353  CB  THR A 484      -6.347 -71.802  -6.807  1.00  2.24           C  
ATOM   7354  OG1 THR A 484      -7.388 -71.306  -7.669  1.00  2.24           O  
ATOM   7355  CG2 THR A 484      -5.131 -72.146  -7.660  1.00  2.24           C  
ATOM   7356  H   THR A 484      -5.984 -72.851  -4.064  1.00  2.24           H  
ATOM   7357  HA  THR A 484      -7.770 -72.678  -5.486  1.00  2.24           H  
ATOM   7358  HB  THR A 484      -6.068 -71.016  -6.127  1.00  2.24           H  
ATOM   7359  HG1 THR A 484      -7.079 -70.510  -8.122  1.00  2.24           H  
ATOM   7360 1HG2 THR A 484      -4.806 -71.259  -8.201  1.00  2.24           H  
ATOM   7361 2HG2 THR A 484      -4.320 -72.492  -7.033  1.00  2.24           H  
ATOM   7362 3HG2 THR A 484      -5.380 -72.918  -8.366  1.00  2.24           H  
ATOM   7363  N   SER A 485      -8.062 -73.782  -7.955  1.00  1.90           N  
ATOM   7364  CA  SER A 485      -8.700 -74.643  -8.936  1.00  1.90           C  
ATOM   7365  C   SER A 485      -7.769 -75.443  -9.849  1.00  1.90           C  
ATOM   7366  O   SER A 485      -8.220 -76.326 -10.575  1.00  1.90           O  
ATOM   7367  CB  SER A 485      -9.627 -73.810  -9.802  1.00  1.90           C  
ATOM   7368  OG  SER A 485      -8.908 -72.895 -10.583  1.00  1.90           O  
ATOM   7369  H   SER A 485      -8.182 -72.793  -8.044  1.00  1.90           H  
ATOM   7370  HA  SER A 485      -9.301 -75.340  -8.375  1.00  1.90           H  
ATOM   7371 1HB  SER A 485     -10.185 -74.461 -10.455  1.00  1.90           H  
ATOM   7372 2HB  SER A 485     -10.345 -73.282  -9.174  1.00  1.90           H  
ATOM   7373  HG  SER A 485      -8.212 -73.406 -11.008  1.00  1.90           H  
ATOM   7374  N   SER A 486      -6.498 -75.078  -9.907  1.00  1.63           N  
ATOM   7375  CA  SER A 486      -5.564 -75.778 -10.779  1.00  1.63           C  
ATOM   7376  C   SER A 486      -4.755 -76.900 -10.113  1.00  1.63           C  
ATOM   7377  O   SER A 486      -3.989 -77.578 -10.798  1.00  1.63           O  
ATOM   7378  CB  SER A 486      -4.612 -74.791 -11.423  1.00  1.63           C  
ATOM   7379  OG  SER A 486      -3.796 -74.173 -10.471  1.00  1.63           O  
ATOM   7380  H   SER A 486      -6.174 -74.337  -9.306  1.00  1.63           H  
ATOM   7381  HA  SER A 486      -6.145 -76.235 -11.580  1.00  1.63           H  
ATOM   7382 1HB  SER A 486      -3.992 -75.318 -12.147  1.00  1.63           H  
ATOM   7383 2HB  SER A 486      -5.178 -74.036 -11.966  1.00  1.63           H  
ATOM   7384  HG  SER A 486      -3.413 -74.888  -9.949  1.00  1.63           H  
ATOM   7385  N   SER A 487      -4.873 -77.093  -8.797  1.00  1.42           N  
ATOM   7386  CA  SER A 487      -4.029 -78.106  -8.158  1.00  1.42           C  
ATOM   7387  C   SER A 487      -4.556 -79.526  -8.050  1.00  1.42           C  
ATOM   7388  O   SER A 487      -5.767 -79.803  -8.093  1.00  1.42           O  
ATOM   7389  CB  SER A 487      -3.631 -77.706  -6.762  1.00  1.42           C  
ATOM   7390  OG  SER A 487      -2.809 -76.587  -6.762  1.00  1.42           O  
ATOM   7391  H   SER A 487      -5.527 -76.539  -8.231  1.00  1.42           H  
ATOM   7392  HA  SER A 487      -3.108 -78.159  -8.740  1.00  1.42           H  
ATOM   7393 1HB  SER A 487      -4.519 -77.516  -6.183  1.00  1.42           H  
ATOM   7394 2HB  SER A 487      -3.109 -78.533  -6.288  1.00  1.42           H  
ATOM   7395  HG  SER A 487      -3.406 -75.842  -6.581  1.00  1.42           H  
ATOM   7396  N   VAL A 488      -3.576 -80.405  -7.854  1.00  1.28           N  
ATOM   7397  CA  VAL A 488      -3.752 -81.795  -7.496  1.00  1.28           C  
ATOM   7398  C   VAL A 488      -3.066 -81.960  -6.156  1.00  1.28           C  
ATOM   7399  O   VAL A 488      -1.911 -81.556  -5.998  1.00  1.28           O  
ATOM   7400  CB  VAL A 488      -3.123 -82.756  -8.517  1.00  1.28           C  
ATOM   7401  CG1 VAL A 488      -3.309 -84.212  -8.038  1.00  1.28           C  
ATOM   7402  CG2 VAL A 488      -3.782 -82.563  -9.854  1.00  1.28           C  
ATOM   7403  H   VAL A 488      -2.629 -80.055  -7.906  1.00  1.28           H  
ATOM   7404  HA  VAL A 488      -4.806 -82.009  -7.393  1.00  1.28           H  
ATOM   7405  HB  VAL A 488      -2.055 -82.558  -8.593  1.00  1.28           H  
ATOM   7406 1HG1 VAL A 488      -2.861 -84.888  -8.761  1.00  1.28           H  
ATOM   7407 2HG1 VAL A 488      -2.830 -84.353  -7.068  1.00  1.28           H  
ATOM   7408 3HG1 VAL A 488      -4.373 -84.432  -7.947  1.00  1.28           H  
ATOM   7409 1HG2 VAL A 488      -3.344 -83.244 -10.581  1.00  1.28           H  
ATOM   7410 2HG2 VAL A 488      -4.826 -82.775  -9.747  1.00  1.28           H  
ATOM   7411 3HG2 VAL A 488      -3.647 -81.536 -10.192  1.00  1.28           H  
ATOM   7412  N   VAL A 489      -3.777 -82.501  -5.187  1.00  1.20           N  
ATOM   7413  CA  VAL A 489      -3.238 -82.660  -3.863  1.00  1.20           C  
ATOM   7414  C   VAL A 489      -3.140 -84.133  -3.464  1.00  1.20           C  
ATOM   7415  O   VAL A 489      -4.161 -84.799  -3.324  1.00  1.20           O  
ATOM   7416  CB  VAL A 489      -4.153 -81.944  -2.860  1.00  1.20           C  
ATOM   7417  CG1 VAL A 489      -3.575 -82.114  -1.515  1.00  1.20           C  
ATOM   7418  CG2 VAL A 489      -4.300 -80.469  -3.231  1.00  1.20           C  
ATOM   7419  H   VAL A 489      -4.716 -82.812  -5.389  1.00  1.20           H  
ATOM   7420  HA  VAL A 489      -2.267 -82.178  -3.822  1.00  1.20           H  
ATOM   7421  HB  VAL A 489      -5.142 -82.414  -2.862  1.00  1.20           H  
ATOM   7422 1HG1 VAL A 489      -4.175 -81.635  -0.780  1.00  1.20           H  
ATOM   7423 2HG1 VAL A 489      -3.495 -83.175  -1.283  1.00  1.20           H  
ATOM   7424 3HG1 VAL A 489      -2.597 -81.668  -1.521  1.00  1.20           H  
ATOM   7425 1HG2 VAL A 489      -4.951 -79.982  -2.506  1.00  1.20           H  
ATOM   7426 2HG2 VAL A 489      -3.321 -79.988  -3.226  1.00  1.20           H  
ATOM   7427 3HG2 VAL A 489      -4.741 -80.381  -4.225  1.00  1.20           H  
ATOM   7428  N   PRO A 490      -1.941 -84.711  -3.367  1.00  1.20           N  
ATOM   7429  CA  PRO A 490      -1.747 -86.058  -2.882  1.00  1.20           C  
ATOM   7430  C   PRO A 490      -2.235 -86.126  -1.434  1.00  1.20           C  
ATOM   7431  O   PRO A 490      -1.955 -85.223  -0.648  1.00  1.20           O  
ATOM   7432  CB  PRO A 490      -0.236 -86.234  -3.003  1.00  1.20           C  
ATOM   7433  CG  PRO A 490       0.176 -85.250  -4.087  1.00  1.20           C  
ATOM   7434  CD  PRO A 490      -0.736 -84.062  -3.890  1.00  1.20           C  
ATOM   7435  HA  PRO A 490      -2.270 -86.766  -3.510  1.00  1.20           H  
ATOM   7436 1HB  PRO A 490       0.251 -86.066  -2.074  1.00  1.20           H  
ATOM   7437 2HB  PRO A 490      -0.044 -87.276  -3.280  1.00  1.20           H  
ATOM   7438 1HG  PRO A 490       1.238 -84.987  -3.980  1.00  1.20           H  
ATOM   7439 2HG  PRO A 490       0.061 -85.710  -5.078  1.00  1.20           H  
ATOM   7440 1HD  PRO A 490      -0.321 -83.356  -3.153  1.00  1.20           H  
ATOM   7441 2HD  PRO A 490      -0.914 -83.598  -4.872  1.00  1.20           H  
ATOM   7442  N   VAL A 491      -2.896 -87.217  -1.082  1.00  1.28           N  
ATOM   7443  CA  VAL A 491      -3.404 -87.450   0.261  1.00  1.28           C  
ATOM   7444  C   VAL A 491      -2.948 -88.799   0.811  1.00  1.28           C  
ATOM   7445  O   VAL A 491      -3.070 -89.828   0.150  1.00  1.28           O  
ATOM   7446  CB  VAL A 491      -4.932 -87.352   0.242  1.00  1.28           C  
ATOM   7447  CG1 VAL A 491      -5.505 -87.657   1.560  1.00  1.28           C  
ATOM   7448  CG2 VAL A 491      -5.343 -85.933  -0.153  1.00  1.28           C  
ATOM   7449  H   VAL A 491      -3.113 -87.891  -1.799  1.00  1.28           H  
ATOM   7450  HA  VAL A 491      -3.027 -86.670   0.912  1.00  1.28           H  
ATOM   7451  HB  VAL A 491      -5.310 -88.067  -0.462  1.00  1.28           H  
ATOM   7452 1HG1 VAL A 491      -6.586 -87.582   1.498  1.00  1.28           H  
ATOM   7453 2HG1 VAL A 491      -5.225 -88.664   1.864  1.00  1.28           H  
ATOM   7454 3HG1 VAL A 491      -5.127 -86.942   2.278  1.00  1.28           H  
ATOM   7455 1HG2 VAL A 491      -6.421 -85.867  -0.170  1.00  1.28           H  
ATOM   7456 2HG2 VAL A 491      -4.939 -85.234   0.576  1.00  1.28           H  
ATOM   7457 3HG2 VAL A 491      -4.961 -85.688  -1.131  1.00  1.28           H  
ATOM   7458  N   TRP A 492      -2.411 -88.804   2.018  1.00  1.43           N  
ATOM   7459  CA  TRP A 492      -1.916 -90.050   2.589  1.00  1.43           C  
ATOM   7460  C   TRP A 492      -2.870 -90.638   3.615  1.00  1.43           C  
ATOM   7461  O   TRP A 492      -3.001 -90.145   4.736  1.00  1.43           O  
ATOM   7462  CB  TRP A 492      -0.553 -89.839   3.242  1.00  1.43           C  
ATOM   7463  CG  TRP A 492       0.095 -91.106   3.735  1.00  1.43           C  
ATOM   7464  CD1 TRP A 492      -0.074 -91.684   4.949  1.00  1.43           C  
ATOM   7465  CD2 TRP A 492       1.022 -91.956   3.011  1.00  1.43           C  
ATOM   7466  NE1 TRP A 492       0.681 -92.840   5.039  1.00  1.43           N  
ATOM   7467  CE2 TRP A 492       1.349 -93.022   3.861  1.00  1.43           C  
ATOM   7468  CE3 TRP A 492       1.586 -91.899   1.735  1.00  1.43           C  
ATOM   7469  CZ2 TRP A 492       2.215 -94.033   3.469  1.00  1.43           C  
ATOM   7470  CZ3 TRP A 492       2.451 -92.910   1.339  1.00  1.43           C  
ATOM   7471  CH2 TRP A 492       2.754 -93.952   2.182  1.00  1.43           C  
ATOM   7472  H   TRP A 492      -2.368 -87.934   2.536  1.00  1.43           H  
ATOM   7473  HA  TRP A 492      -1.796 -90.777   1.787  1.00  1.43           H  
ATOM   7474 1HB  TRP A 492       0.124 -89.352   2.535  1.00  1.43           H  
ATOM   7475 2HB  TRP A 492      -0.679 -89.179   4.081  1.00  1.43           H  
ATOM   7476  HD1 TRP A 492      -0.718 -91.289   5.731  1.00  1.43           H  
ATOM   7477  HE1 TRP A 492       0.733 -93.458   5.836  1.00  1.43           H  
ATOM   7478  HE3 TRP A 492       1.347 -91.076   1.067  1.00  1.43           H  
ATOM   7479  HZ2 TRP A 492       2.471 -94.866   4.126  1.00  1.43           H  
ATOM   7480  HZ3 TRP A 492       2.886 -92.855   0.338  1.00  1.43           H  
ATOM   7481  HH2 TRP A 492       3.437 -94.729   1.835  1.00  1.43           H  
ATOM   7482  N   ALA A 493      -3.527 -91.710   3.212  1.00  1.64           N  
ATOM   7483  CA  ALA A 493      -4.470 -92.440   4.041  1.00  1.64           C  
ATOM   7484  C   ALA A 493      -3.774 -93.703   4.518  1.00  1.64           C  
ATOM   7485  O   ALA A 493      -3.722 -94.665   3.761  1.00  1.64           O  
ATOM   7486  CB  ALA A 493      -5.722 -92.783   3.246  1.00  1.64           C  
ATOM   7487  H   ALA A 493      -3.350 -92.040   2.270  1.00  1.64           H  
ATOM   7488  HA  ALA A 493      -4.735 -91.831   4.908  1.00  1.64           H  
ATOM   7489 1HB  ALA A 493      -6.413 -93.339   3.878  1.00  1.64           H  
ATOM   7490 2HB  ALA A 493      -6.198 -91.858   2.906  1.00  1.64           H  
ATOM   7491 3HB  ALA A 493      -5.445 -93.392   2.382  1.00  1.64           H  
ATOM   7492  N   SER A 494      -3.291 -93.747   5.767  1.00  1.86           N  
ATOM   7493  CA  SER A 494      -2.408 -94.853   6.202  1.00  1.86           C  
ATOM   7494  C   SER A 494      -2.986 -96.267   6.076  1.00  1.86           C  
ATOM   7495  O   SER A 494      -2.244 -97.245   6.115  1.00  1.86           O  
ATOM   7496  CB  SER A 494      -1.910 -94.647   7.627  1.00  1.86           C  
ATOM   7497  OG  SER A 494      -2.928 -94.723   8.593  1.00  1.86           O  
ATOM   7498  H   SER A 494      -3.437 -92.953   6.377  1.00  1.86           H  
ATOM   7499  HA  SER A 494      -1.525 -94.821   5.561  1.00  1.86           H  
ATOM   7500 1HB  SER A 494      -1.189 -95.415   7.832  1.00  1.86           H  
ATOM   7501 2HB  SER A 494      -1.396 -93.701   7.700  1.00  1.86           H  
ATOM   7502  HG  SER A 494      -2.480 -95.050   9.441  1.00  1.86           H  
ATOM   7503  N   GLN A 495      -4.296 -96.384   5.893  1.00  2.02           N  
ATOM   7504  CA  GLN A 495      -4.949 -97.680   5.725  1.00  2.02           C  
ATOM   7505  C   GLN A 495      -4.445 -98.382   4.455  1.00  2.02           C  
ATOM   7506  O   GLN A 495      -4.537 -99.602   4.328  1.00  2.02           O  
ATOM   7507  CB  GLN A 495      -6.469 -97.497   5.691  1.00  2.02           C  
ATOM   7508  CG  GLN A 495      -6.999 -97.060   7.037  1.00  2.02           C  
ATOM   7509  CD  GLN A 495      -8.498 -96.880   7.131  1.00  2.02           C  
ATOM   7510  OE1 GLN A 495      -9.155 -96.338   6.223  1.00  2.02           O  
ATOM   7511  NE2 GLN A 495      -9.029 -97.339   8.262  1.00  2.02           N  
ATOM   7512  H   GLN A 495      -4.845 -95.540   5.865  1.00  2.02           H  
ATOM   7513  HA  GLN A 495      -4.696 -98.305   6.581  1.00  2.02           H  
ATOM   7514 1HB  GLN A 495      -6.735 -96.747   4.946  1.00  2.02           H  
ATOM   7515 2HB  GLN A 495      -6.947 -98.430   5.414  1.00  2.02           H  
ATOM   7516 1HG  GLN A 495      -6.703 -97.797   7.772  1.00  2.02           H  
ATOM   7517 2HG  GLN A 495      -6.534 -96.106   7.286  1.00  2.02           H  
ATOM   7518 1HE2 GLN A 495     -10.022 -97.269   8.474  1.00  2.02           H  
ATOM   7519 2HE2 GLN A 495      -8.397 -97.762   8.956  1.00  2.02           H  
ATOM   7520  N   VAL A 496      -3.942 -97.589   3.512  1.00  2.07           N  
ATOM   7521  CA  VAL A 496      -3.376 -98.046   2.253  1.00  2.07           C  
ATOM   7522  C   VAL A 496      -1.938 -97.536   2.161  1.00  2.07           C  
ATOM   7523  O   VAL A 496      -1.695 -96.349   2.349  1.00  2.07           O  
ATOM   7524  CB  VAL A 496      -4.198 -97.518   1.060  1.00  2.07           C  
ATOM   7525  CG1 VAL A 496      -3.534 -97.950  -0.216  1.00  2.07           C  
ATOM   7526  CG2 VAL A 496      -5.621 -98.062   1.131  1.00  2.07           C  
ATOM   7527  H   VAL A 496      -3.908 -96.587   3.699  1.00  2.07           H  
ATOM   7528  HA  VAL A 496      -3.376 -99.134   2.231  1.00  2.07           H  
ATOM   7529  HB  VAL A 496      -4.221 -96.427   1.080  1.00  2.07           H  
ATOM   7530 1HG1 VAL A 496      -4.094 -97.591  -1.032  1.00  2.07           H  
ATOM   7531 2HG1 VAL A 496      -2.527 -97.547  -0.269  1.00  2.07           H  
ATOM   7532 3HG1 VAL A 496      -3.486 -99.028  -0.259  1.00  2.07           H  
ATOM   7533 1HG2 VAL A 496      -6.192 -97.693   0.281  1.00  2.07           H  
ATOM   7534 2HG2 VAL A 496      -5.590 -99.154   1.101  1.00  2.07           H  
ATOM   7535 3HG2 VAL A 496      -6.096 -97.738   2.054  1.00  2.07           H  
ATOM   7536  N   HIS A 497      -0.961 -98.378   1.830  1.00  1.98           N  
ATOM   7537  CA  HIS A 497       0.411 -97.848   1.799  1.00  1.98           C  
ATOM   7538  C   HIS A 497       0.757 -97.061   0.526  1.00  1.98           C  
ATOM   7539  O   HIS A 497       1.626 -97.465  -0.247  1.00  1.98           O  
ATOM   7540  CB  HIS A 497       1.438 -98.975   1.950  1.00  1.98           C  
ATOM   7541  CG  HIS A 497       1.419 -99.676   3.273  1.00  1.98           C  
ATOM   7542  ND1 HIS A 497       2.146-100.834   3.511  1.00  1.98           N  
ATOM   7543  CD2 HIS A 497       0.759 -99.400   4.427  1.00  1.98           C  
ATOM   7544  CE1 HIS A 497       1.941-101.231   4.752  1.00  1.98           C  
ATOM   7545  NE2 HIS A 497       1.098-100.380   5.330  1.00  1.98           N  
ATOM   7546  H   HIS A 497      -1.158 -99.352   1.647  1.00  1.98           H  
ATOM   7547  HA  HIS A 497       0.544 -97.166   2.640  1.00  1.98           H  
ATOM   7548 1HB  HIS A 497       1.251 -99.725   1.189  1.00  1.98           H  
ATOM   7549 2HB  HIS A 497       2.442 -98.583   1.780  1.00  1.98           H  
ATOM   7550  HD1 HIS A 497       2.775-101.301   2.854  1.00  1.98           H  
ATOM   7551  HD2 HIS A 497       0.068 -98.601   4.718  1.00  1.98           H  
ATOM   7552  HE1 HIS A 497       2.431-102.133   5.129  1.00  1.98           H  
ATOM   7553  N   SER A 498       0.081 -95.932   0.332  1.00  1.80           N  
ATOM   7554  CA  SER A 498       0.291 -95.057  -0.819  1.00  1.80           C  
ATOM   7555  C   SER A 498      -0.384 -93.691  -0.664  1.00  1.80           C  
ATOM   7556  O   SER A 498      -1.294 -93.514   0.147  1.00  1.80           O  
ATOM   7557  CB  SER A 498      -0.215 -95.715  -2.086  1.00  1.80           C  
ATOM   7558  OG  SER A 498      -1.604 -95.861  -2.071  1.00  1.80           O  
ATOM   7559  H   SER A 498      -0.610 -95.694   1.039  1.00  1.80           H  
ATOM   7560  HA  SER A 498       1.365 -94.893  -0.925  1.00  1.80           H  
ATOM   7561 1HB  SER A 498       0.068 -95.092  -2.926  1.00  1.80           H  
ATOM   7562 2HB  SER A 498       0.259 -96.683  -2.227  1.00  1.80           H  
ATOM   7563  HG  SER A 498      -1.957 -94.973  -1.956  1.00  1.80           H  
ATOM   7564  N   ALA A 499       0.033 -92.733  -1.488  1.00  1.57           N  
ATOM   7565  CA  ALA A 499      -0.658 -91.447  -1.554  1.00  1.57           C  
ATOM   7566  C   ALA A 499      -1.733 -91.529  -2.633  1.00  1.57           C  
ATOM   7567  O   ALA A 499      -1.495 -92.123  -3.678  1.00  1.57           O  
ATOM   7568  CB  ALA A 499       0.319 -90.319  -1.850  1.00  1.57           C  
ATOM   7569  H   ALA A 499       0.811 -92.912  -2.106  1.00  1.57           H  
ATOM   7570  HA  ALA A 499      -1.142 -91.259  -0.598  1.00  1.57           H  
ATOM   7571 1HB  ALA A 499      -0.225 -89.374  -1.886  1.00  1.57           H  
ATOM   7572 2HB  ALA A 499       1.076 -90.264  -1.072  1.00  1.57           H  
ATOM   7573 3HB  ALA A 499       0.799 -90.499  -2.805  1.00  1.57           H  
ATOM   7574  N   LEU A 500      -2.886 -90.913  -2.390  1.00  1.37           N  
ATOM   7575  CA  LEU A 500      -3.987 -90.857  -3.348  1.00  1.37           C  
ATOM   7576  C   LEU A 500      -4.019 -89.470  -3.962  1.00  1.37           C  
ATOM   7577  O   LEU A 500      -3.949 -88.488  -3.241  1.00  1.37           O  
ATOM   7578  CB  LEU A 500      -5.318 -91.152  -2.635  1.00  1.37           C  
ATOM   7579  CG  LEU A 500      -5.686 -92.646  -2.348  1.00  1.37           C  
ATOM   7580  CD1 LEU A 500      -4.666 -93.283  -1.370  1.00  1.37           C  
ATOM   7581  CD2 LEU A 500      -7.103 -92.691  -1.769  1.00  1.37           C  
ATOM   7582  H   LEU A 500      -3.008 -90.468  -1.491  1.00  1.37           H  
ATOM   7583  HA  LEU A 500      -3.824 -91.578  -4.131  1.00  1.37           H  
ATOM   7584 1HB  LEU A 500      -5.296 -90.640  -1.670  1.00  1.37           H  
ATOM   7585 2HB  LEU A 500      -6.123 -90.720  -3.231  1.00  1.37           H  
ATOM   7586  HG  LEU A 500      -5.666 -93.204  -3.258  1.00  1.37           H  
ATOM   7587 1HD1 LEU A 500      -4.937 -94.320  -1.178  1.00  1.37           H  
ATOM   7588 2HD1 LEU A 500      -3.679 -93.259  -1.802  1.00  1.37           H  
ATOM   7589 3HD1 LEU A 500      -4.661 -92.733  -0.429  1.00  1.37           H  
ATOM   7590 1HD2 LEU A 500      -7.386 -93.725  -1.574  1.00  1.37           H  
ATOM   7591 2HD2 LEU A 500      -7.131 -92.124  -0.837  1.00  1.37           H  
ATOM   7592 3HD2 LEU A 500      -7.804 -92.253  -2.483  1.00  1.37           H  
ATOM   7593  N   ASN A 501      -4.090 -89.361  -5.279  1.00  1.20           N  
ATOM   7594  CA  ASN A 501      -4.058 -88.026  -5.886  1.00  1.20           C  
ATOM   7595  C   ASN A 501      -5.429 -87.415  -6.120  1.00  1.20           C  
ATOM   7596  O   ASN A 501      -6.194 -87.917  -6.946  1.00  1.20           O  
ATOM   7597  CB  ASN A 501      -3.279 -88.052  -7.178  1.00  1.20           C  
ATOM   7598  CG  ASN A 501      -1.836 -88.393  -6.977  1.00  1.20           C  
ATOM   7599  OD1 ASN A 501      -1.164 -87.860  -6.088  1.00  1.20           O  
ATOM   7600  ND2 ASN A 501      -1.338 -89.271  -7.809  1.00  1.20           N  
ATOM   7601  H   ASN A 501      -4.145 -90.191  -5.857  1.00  1.20           H  
ATOM   7602  HA  ASN A 501      -3.542 -87.352  -5.210  1.00  1.20           H  
ATOM   7603 1HB  ASN A 501      -3.726 -88.787  -7.854  1.00  1.20           H  
ATOM   7604 2HB  ASN A 501      -3.351 -87.084  -7.659  1.00  1.20           H  
ATOM   7605 1HD2 ASN A 501      -0.377 -89.541  -7.738  1.00  1.20           H  
ATOM   7606 2HD2 ASN A 501      -1.914 -89.663  -8.525  1.00  1.20           H  
ATOM   7607  N   PHE A 502      -5.725 -86.332  -5.393  1.00  1.09           N  
ATOM   7608  CA  PHE A 502      -7.002 -85.627  -5.468  1.00  1.09           C  
ATOM   7609  C   PHE A 502      -6.942 -84.388  -6.361  1.00  1.09           C  
ATOM   7610  O   PHE A 502      -6.163 -83.474  -6.112  1.00  1.09           O  
ATOM   7611  CB  PHE A 502      -7.453 -85.244  -4.065  1.00  1.09           C  
ATOM   7612  CG  PHE A 502      -7.980 -86.344  -3.234  1.00  1.09           C  
ATOM   7613  CD1 PHE A 502      -7.170 -87.305  -2.671  1.00  1.09           C  
ATOM   7614  CD2 PHE A 502      -9.329 -86.358  -2.942  1.00  1.09           C  
ATOM   7615  CE1 PHE A 502      -7.713 -88.282  -1.857  1.00  1.09           C  
ATOM   7616  CE2 PHE A 502      -9.856 -87.302  -2.132  1.00  1.09           C  
ATOM   7617  CZ  PHE A 502      -9.049 -88.276  -1.586  1.00  1.09           C  
ATOM   7618  H   PHE A 502      -5.044 -85.976  -4.717  1.00  1.09           H  
ATOM   7619  HA  PHE A 502      -7.728 -86.302  -5.879  1.00  1.09           H  
ATOM   7620 1HB  PHE A 502      -6.632 -84.777  -3.529  1.00  1.09           H  
ATOM   7621 2HB  PHE A 502      -8.222 -84.537  -4.143  1.00  1.09           H  
ATOM   7622  HD1 PHE A 502      -6.095 -87.288  -2.877  1.00  1.09           H  
ATOM   7623  HD2 PHE A 502      -9.974 -85.587  -3.361  1.00  1.09           H  
ATOM   7624  HE1 PHE A 502      -7.079 -89.047  -1.419  1.00  1.09           H  
ATOM   7625  HE2 PHE A 502     -10.917 -87.283  -1.914  1.00  1.09           H  
ATOM   7626  HZ  PHE A 502      -9.472 -89.036  -0.934  1.00  1.09           H  
ATOM   7627  N   VAL A 503      -7.757 -84.348  -7.402  1.00  1.02           N  
ATOM   7628  CA  VAL A 503      -7.726 -83.246  -8.355  1.00  1.02           C  
ATOM   7629  C   VAL A 503      -8.922 -82.348  -8.198  1.00  1.02           C  
ATOM   7630  O   VAL A 503     -10.041 -82.806  -7.978  1.00  1.02           O  
ATOM   7631  CB  VAL A 503      -7.679 -83.787  -9.804  1.00  1.02           C  
ATOM   7632  CG1 VAL A 503      -8.908 -84.641 -10.079  1.00  1.02           C  
ATOM   7633  CG2 VAL A 503      -7.615 -82.630 -10.812  1.00  1.02           C  
ATOM   7634  H   VAL A 503      -8.409 -85.112  -7.537  1.00  1.02           H  
ATOM   7635  HA  VAL A 503      -6.832 -82.654  -8.181  1.00  1.02           H  
ATOM   7636  HB  VAL A 503      -6.797 -84.418  -9.912  1.00  1.02           H  
ATOM   7637 1HG1 VAL A 503      -8.860 -85.032 -11.093  1.00  1.02           H  
ATOM   7638 2HG1 VAL A 503      -8.940 -85.464  -9.379  1.00  1.02           H  
ATOM   7639 3HG1 VAL A 503      -9.806 -84.029  -9.969  1.00  1.02           H  
ATOM   7640 1HG2 VAL A 503      -7.566 -83.036 -11.819  1.00  1.02           H  
ATOM   7641 2HG2 VAL A 503      -8.501 -82.013 -10.730  1.00  1.02           H  
ATOM   7642 3HG2 VAL A 503      -6.739 -82.014 -10.632  1.00  1.02           H  
ATOM   7643  N   TYR A 504      -8.695 -81.056  -8.299  1.00  1.00           N  
ATOM   7644  CA  TYR A 504      -9.806 -80.137  -8.181  1.00  1.00           C  
ATOM   7645  C   TYR A 504     -10.916 -80.424  -9.179  1.00  1.00           C  
ATOM   7646  O   TYR A 504     -10.665 -80.641 -10.366  1.00  1.00           O  
ATOM   7647  CB  TYR A 504      -9.340 -78.722  -8.381  1.00  1.00           C  
ATOM   7648  CG  TYR A 504     -10.471 -77.757  -8.389  1.00  1.00           C  
ATOM   7649  CD1 TYR A 504     -11.055 -77.295  -7.221  1.00  1.00           C  
ATOM   7650  CD2 TYR A 504     -10.943 -77.337  -9.621  1.00  1.00           C  
ATOM   7651  CE1 TYR A 504     -12.092 -76.378  -7.318  1.00  1.00           C  
ATOM   7652  CE2 TYR A 504     -11.958 -76.449  -9.711  1.00  1.00           C  
ATOM   7653  CZ  TYR A 504     -12.525 -75.952  -8.586  1.00  1.00           C  
ATOM   7654  OH  TYR A 504     -13.529 -75.028  -8.721  1.00  1.00           O  
ATOM   7655  H   TYR A 504      -7.744 -80.699  -8.434  1.00  1.00           H  
ATOM   7656  HA  TYR A 504     -10.225 -80.220  -7.182  1.00  1.00           H  
ATOM   7657 1HB  TYR A 504      -8.651 -78.437  -7.586  1.00  1.00           H  
ATOM   7658 2HB  TYR A 504      -8.804 -78.636  -9.326  1.00  1.00           H  
ATOM   7659  HD1 TYR A 504     -10.695 -77.639  -6.253  1.00  1.00           H  
ATOM   7660  HD2 TYR A 504     -10.481 -77.717 -10.532  1.00  1.00           H  
ATOM   7661  HE1 TYR A 504     -12.569 -75.984  -6.422  1.00  1.00           H  
ATOM   7662  HE2 TYR A 504     -12.308 -76.120 -10.690  1.00  1.00           H  
ATOM   7663  HH  TYR A 504     -13.658 -74.550  -7.875  1.00  1.00           H  
ATOM   7664  N   LEU A 505     -12.146 -80.421  -8.674  1.00  1.00           N  
ATOM   7665  CA  LEU A 505     -13.348 -80.607  -9.466  1.00  1.00           C  
ATOM   7666  C   LEU A 505     -14.213 -79.351  -9.542  1.00  1.00           C  
ATOM   7667  O   LEU A 505     -14.568 -78.897 -10.632  1.00  1.00           O  
ATOM   7668  CB  LEU A 505     -14.219 -81.704  -8.860  1.00  1.00           C  
ATOM   7669  CG  LEU A 505     -15.533 -81.967  -9.600  1.00  1.00           C  
ATOM   7670  CD1 LEU A 505     -15.222 -82.466 -10.988  1.00  1.00           C  
ATOM   7671  CD2 LEU A 505     -16.377 -82.948  -8.826  1.00  1.00           C  
ATOM   7672  H   LEU A 505     -12.252 -80.279  -7.678  1.00  1.00           H  
ATOM   7673  HA  LEU A 505     -13.056 -80.890 -10.476  1.00  1.00           H  
ATOM   7674 1HB  LEU A 505     -13.649 -82.628  -8.846  1.00  1.00           H  
ATOM   7675 2HB  LEU A 505     -14.457 -81.436  -7.831  1.00  1.00           H  
ATOM   7676  HG  LEU A 505     -16.083 -81.031  -9.698  1.00  1.00           H  
ATOM   7677 1HD1 LEU A 505     -16.152 -82.634 -11.528  1.00  1.00           H  
ATOM   7678 2HD1 LEU A 505     -14.625 -81.721 -11.514  1.00  1.00           H  
ATOM   7679 3HD1 LEU A 505     -14.666 -83.396 -10.925  1.00  1.00           H  
ATOM   7680 1HD2 LEU A 505     -17.314 -83.112  -9.357  1.00  1.00           H  
ATOM   7681 2HD2 LEU A 505     -15.853 -83.874  -8.736  1.00  1.00           H  
ATOM   7682 3HD2 LEU A 505     -16.588 -82.545  -7.836  1.00  1.00           H  
ATOM   7683  N   GLU A 506     -14.601 -78.831  -8.374  1.00  1.03           N  
ATOM   7684  CA  GLU A 506     -15.551 -77.710  -8.340  1.00  1.03           C  
ATOM   7685  C   GLU A 506     -15.544 -76.906  -7.041  1.00  1.03           C  
ATOM   7686  O   GLU A 506     -15.147 -77.405  -5.990  1.00  1.03           O  
ATOM   7687  CB  GLU A 506     -16.965 -78.242  -8.598  1.00  1.03           C  
ATOM   7688  CG  GLU A 506     -17.465 -79.241  -7.545  1.00  1.03           C  
ATOM   7689  CD  GLU A 506     -18.816 -79.859  -7.879  1.00  1.03           C  
ATOM   7690  OE1 GLU A 506     -19.363 -79.540  -8.907  1.00  1.03           O  
ATOM   7691  OE2 GLU A 506     -19.282 -80.674  -7.111  1.00  1.03           O  
ATOM   7692  H   GLU A 506     -14.218 -79.224  -7.516  1.00  1.03           H  
ATOM   7693  HA  GLU A 506     -15.289 -77.028  -9.149  1.00  1.03           H  
ATOM   7694 1HB  GLU A 506     -17.664 -77.406  -8.609  1.00  1.03           H  
ATOM   7695 2HB  GLU A 506     -17.012 -78.720  -9.573  1.00  1.03           H  
ATOM   7696 1HG  GLU A 506     -16.732 -80.031  -7.434  1.00  1.03           H  
ATOM   7697 2HG  GLU A 506     -17.539 -78.721  -6.594  1.00  1.03           H  
ATOM   7698  N   ASP A 507     -16.015 -75.661  -7.095  1.00  1.08           N  
ATOM   7699  CA  ASP A 507     -16.179 -74.906  -5.855  1.00  1.08           C  
ATOM   7700  C   ASP A 507     -17.480 -75.329  -5.185  1.00  1.08           C  
ATOM   7701  O   ASP A 507     -18.488 -75.526  -5.869  1.00  1.08           O  
ATOM   7702  CB  ASP A 507     -16.216 -73.401  -6.100  1.00  1.08           C  
ATOM   7703  CG  ASP A 507     -14.927 -72.854  -6.639  1.00  1.08           C  
ATOM   7704  OD1 ASP A 507     -13.942 -73.555  -6.616  1.00  1.08           O  
ATOM   7705  OD2 ASP A 507     -14.924 -71.739  -7.083  1.00  1.08           O  
ATOM   7706  H   ASP A 507     -16.298 -75.264  -7.981  1.00  1.08           H  
ATOM   7707  HA  ASP A 507     -15.353 -75.133  -5.179  1.00  1.08           H  
ATOM   7708 1HB  ASP A 507     -17.022 -73.164  -6.792  1.00  1.08           H  
ATOM   7709 2HB  ASP A 507     -16.438 -72.897  -5.156  1.00  1.08           H  
ATOM   7710  N   VAL A 508     -17.467 -75.429  -3.863  1.00  1.15           N  
ATOM   7711  CA  VAL A 508     -18.654 -75.788  -3.102  1.00  1.15           C  
ATOM   7712  C   VAL A 508     -18.890 -74.813  -1.950  1.00  1.15           C  
ATOM   7713  O   VAL A 508     -18.015 -74.019  -1.607  1.00  1.15           O  
ATOM   7714  CB  VAL A 508     -18.525 -77.209  -2.543  1.00  1.15           C  
ATOM   7715  CG1 VAL A 508     -18.352 -78.234  -3.667  1.00  1.15           C  
ATOM   7716  CG2 VAL A 508     -17.366 -77.247  -1.624  1.00  1.15           C  
ATOM   7717  H   VAL A 508     -16.591 -75.259  -3.371  1.00  1.15           H  
ATOM   7718  HA  VAL A 508     -19.517 -75.753  -3.768  1.00  1.15           H  
ATOM   7719  HB  VAL A 508     -19.433 -77.462  -2.001  1.00  1.15           H  
ATOM   7720 1HG1 VAL A 508     -18.273 -79.223  -3.231  1.00  1.15           H  
ATOM   7721 2HG1 VAL A 508     -19.210 -78.201  -4.340  1.00  1.15           H  
ATOM   7722 3HG1 VAL A 508     -17.448 -78.020  -4.232  1.00  1.15           H  
ATOM   7723 1HG2 VAL A 508     -17.278 -78.231  -1.201  1.00  1.15           H  
ATOM   7724 2HG2 VAL A 508     -16.460 -77.007  -2.170  1.00  1.15           H  
ATOM   7725 3HG2 VAL A 508     -17.528 -76.519  -0.843  1.00  1.15           H  
ATOM   7726  N   LYS A 509     -20.081 -74.872  -1.348  1.00  1.25           N  
ATOM   7727  CA  LYS A 509     -20.388 -74.029  -0.189  1.00  1.25           C  
ATOM   7728  C   LYS A 509     -20.561 -74.784   1.130  1.00  1.25           C  
ATOM   7729  O   LYS A 509     -21.146 -74.240   2.063  1.00  1.25           O  
ATOM   7730  CB  LYS A 509     -21.625 -73.181  -0.449  1.00  1.25           C  
ATOM   7731  CG  LYS A 509     -21.466 -72.177  -1.579  1.00  1.25           C  
ATOM   7732  CD  LYS A 509     -22.717 -71.324  -1.738  1.00  1.25           C  
ATOM   7733  CE  LYS A 509     -22.557 -70.310  -2.861  1.00  1.25           C  
ATOM   7734  NZ  LYS A 509     -23.783 -69.488  -3.045  1.00  1.25           N  
ATOM   7735  H   LYS A 509     -20.782 -75.518  -1.684  1.00  1.25           H  
ATOM   7736  HA  LYS A 509     -19.556 -73.345  -0.044  1.00  1.25           H  
ATOM   7737 1HB  LYS A 509     -22.468 -73.829  -0.681  1.00  1.25           H  
ATOM   7738 2HB  LYS A 509     -21.874 -72.627   0.459  1.00  1.25           H  
ATOM   7739 1HG  LYS A 509     -20.614 -71.528  -1.361  1.00  1.25           H  
ATOM   7740 2HG  LYS A 509     -21.271 -72.703  -2.512  1.00  1.25           H  
ATOM   7741 1HD  LYS A 509     -23.570 -71.967  -1.962  1.00  1.25           H  
ATOM   7742 2HD  LYS A 509     -22.919 -70.795  -0.804  1.00  1.25           H  
ATOM   7743 1HE  LYS A 509     -21.721 -69.651  -2.631  1.00  1.25           H  
ATOM   7744 2HE  LYS A 509     -22.345 -70.839  -3.790  1.00  1.25           H  
ATOM   7745 1HZ  LYS A 509     -23.637 -68.830  -3.797  1.00  1.25           H  
ATOM   7746 2HZ  LYS A 509     -24.562 -70.090  -3.270  1.00  1.25           H  
ATOM   7747 3HZ  LYS A 509     -23.983 -68.984  -2.193  1.00  1.25           H  
ATOM   7748  N   VAL A 510     -20.102 -76.041   1.199  1.00  1.36           N  
ATOM   7749  CA  VAL A 510     -20.200 -76.846   2.431  1.00  1.36           C  
ATOM   7750  C   VAL A 510     -21.305 -76.424   3.421  1.00  1.36           C  
ATOM   7751  O   VAL A 510     -22.485 -76.657   3.149  1.00  1.36           O  
ATOM   7752  CB  VAL A 510     -18.814 -76.981   3.106  1.00  1.36           C  
ATOM   7753  CG1 VAL A 510     -17.907 -77.814   2.238  1.00  1.36           C  
ATOM   7754  CG2 VAL A 510     -18.123 -75.644   3.220  1.00  1.36           C  
ATOM   7755  H   VAL A 510     -19.641 -76.429   0.390  1.00  1.36           H  
ATOM   7756  HA  VAL A 510     -20.446 -77.861   2.115  1.00  1.36           H  
ATOM   7757  HB  VAL A 510     -18.921 -77.459   4.078  1.00  1.36           H  
ATOM   7758 1HG1 VAL A 510     -16.937 -77.907   2.702  1.00  1.36           H  
ATOM   7759 2HG1 VAL A 510     -18.333 -78.809   2.097  1.00  1.36           H  
ATOM   7760 3HG1 VAL A 510     -17.798 -77.335   1.282  1.00  1.36           H  
ATOM   7761 1HG2 VAL A 510     -17.173 -75.800   3.654  1.00  1.36           H  
ATOM   7762 2HG2 VAL A 510     -17.988 -75.232   2.225  1.00  1.36           H  
ATOM   7763 3HG2 VAL A 510     -18.665 -74.938   3.813  1.00  1.36           H  
ATOM   7764  N   LEU A 511     -20.939 -75.881   4.593  1.00  1.44           N  
ATOM   7765  CA  LEU A 511     -21.953 -75.513   5.570  1.00  1.44           C  
ATOM   7766  C   LEU A 511     -22.235 -74.009   5.658  1.00  1.44           C  
ATOM   7767  O   LEU A 511     -21.341 -73.155   5.790  1.00  1.44           O  
ATOM   7768  CB  LEU A 511     -21.547 -75.975   6.972  1.00  1.44           C  
ATOM   7769  CG  LEU A 511     -21.704 -77.477   7.296  1.00  1.44           C  
ATOM   7770  CD1 LEU A 511     -20.528 -78.255   6.683  1.00  1.44           C  
ATOM   7771  CD2 LEU A 511     -21.791 -77.673   8.825  1.00  1.44           C  
ATOM   7772  H   LEU A 511     -19.969 -75.708   4.785  1.00  1.44           H  
ATOM   7773  HA  LEU A 511     -22.880 -76.012   5.299  1.00  1.44           H  
ATOM   7774 1HB  LEU A 511     -20.515 -75.721   7.096  1.00  1.44           H  
ATOM   7775 2HB  LEU A 511     -22.129 -75.416   7.707  1.00  1.44           H  
ATOM   7776  HG  LEU A 511     -22.623 -77.850   6.844  1.00  1.44           H  
ATOM   7777 1HD1 LEU A 511     -20.651 -79.307   6.901  1.00  1.44           H  
ATOM   7778 2HD1 LEU A 511     -20.515 -78.114   5.618  1.00  1.44           H  
ATOM   7779 3HD1 LEU A 511     -19.587 -77.908   7.112  1.00  1.44           H  
ATOM   7780 1HD2 LEU A 511     -21.917 -78.733   9.050  1.00  1.44           H  
ATOM   7781 2HD2 LEU A 511     -20.894 -77.323   9.306  1.00  1.44           H  
ATOM   7782 3HD2 LEU A 511     -22.644 -77.120   9.210  1.00  1.44           H  
ATOM   7783  N   GLY A 512     -23.526 -73.698   5.579  1.00  1.48           N  
ATOM   7784  CA  GLY A 512     -24.088 -72.359   5.754  1.00  1.48           C  
ATOM   7785  C   GLY A 512     -23.775 -71.379   4.630  1.00  1.48           C  
ATOM   7786  O   GLY A 512     -24.660 -70.972   3.875  1.00  1.48           O  
ATOM   7787  H   GLY A 512     -24.171 -74.459   5.416  1.00  1.48           H  
ATOM   7788 1HA  GLY A 512     -25.170 -72.445   5.858  1.00  1.48           H  
ATOM   7789 2HA  GLY A 512     -23.727 -71.947   6.696  1.00  1.48           H  
ATOM   7790  N   SER A 513     -22.515 -70.967   4.569  1.00  1.45           N  
ATOM   7791  CA  SER A 513     -22.052 -70.015   3.574  1.00  1.45           C  
ATOM   7792  C   SER A 513     -20.555 -70.114   3.310  1.00  1.45           C  
ATOM   7793  O   SER A 513     -20.000 -69.287   2.585  1.00  1.45           O  
ATOM   7794  CB  SER A 513     -22.409 -68.602   3.998  1.00  1.45           C  
ATOM   7795  OG  SER A 513     -21.780 -68.254   5.203  1.00  1.45           O  
ATOM   7796  H   SER A 513     -21.855 -71.391   5.215  1.00  1.45           H  
ATOM   7797  HA  SER A 513     -22.566 -70.232   2.638  1.00  1.45           H  
ATOM   7798 1HB  SER A 513     -22.106 -67.906   3.217  1.00  1.45           H  
ATOM   7799 2HB  SER A 513     -23.489 -68.516   4.108  1.00  1.45           H  
ATOM   7800  HG  SER A 513     -20.838 -68.315   5.036  1.00  1.45           H  
ATOM   7801  N   VAL A 514     -19.885 -71.078   3.934  1.00  1.35           N  
ATOM   7802  CA  VAL A 514     -18.433 -71.138   3.811  1.00  1.35           C  
ATOM   7803  C   VAL A 514     -17.997 -71.765   2.489  1.00  1.35           C  
ATOM   7804  O   VAL A 514     -18.421 -72.865   2.185  1.00  1.35           O  
ATOM   7805  CB  VAL A 514     -17.837 -71.957   4.970  1.00  1.35           C  
ATOM   7806  CG1 VAL A 514     -16.337 -72.089   4.823  1.00  1.35           C  
ATOM   7807  CG2 VAL A 514     -18.159 -71.292   6.220  1.00  1.35           C  
ATOM   7808  H   VAL A 514     -20.388 -71.758   4.510  1.00  1.35           H  
ATOM   7809  HA  VAL A 514     -18.069 -70.124   3.909  1.00  1.35           H  
ATOM   7810  HB  VAL A 514     -18.264 -72.954   4.973  1.00  1.35           H  
ATOM   7811 1HG1 VAL A 514     -15.949 -72.655   5.661  1.00  1.35           H  
ATOM   7812 2HG1 VAL A 514     -16.097 -72.598   3.894  1.00  1.35           H  
ATOM   7813 3HG1 VAL A 514     -15.877 -71.103   4.823  1.00  1.35           H  
ATOM   7814 1HG2 VAL A 514     -17.743 -71.858   7.043  1.00  1.35           H  
ATOM   7815 2HG2 VAL A 514     -17.727 -70.294   6.208  1.00  1.35           H  
ATOM   7816 3HG2 VAL A 514     -19.242 -71.225   6.326  1.00  1.35           H  
ATOM   7817  N   PRO A 515     -17.193 -71.087   1.659  1.00  1.21           N  
ATOM   7818  CA  PRO A 515     -16.715 -71.604   0.401  1.00  1.21           C  
ATOM   7819  C   PRO A 515     -15.666 -72.665   0.654  1.00  1.21           C  
ATOM   7820  O   PRO A 515     -14.939 -72.597   1.644  1.00  1.21           O  
ATOM   7821  CB  PRO A 515     -16.120 -70.368  -0.275  1.00  1.21           C  
ATOM   7822  CG  PRO A 515     -15.684 -69.482   0.874  1.00  1.21           C  
ATOM   7823  CD  PRO A 515     -16.711 -69.725   1.974  1.00  1.21           C  
ATOM   7824  HA  PRO A 515     -17.558 -72.008  -0.174  1.00  1.21           H  
ATOM   7825 1HB  PRO A 515     -15.287 -70.670  -0.926  1.00  1.21           H  
ATOM   7826 2HB  PRO A 515     -16.877 -69.895  -0.919  1.00  1.21           H  
ATOM   7827 1HG  PRO A 515     -14.661 -69.749   1.187  1.00  1.21           H  
ATOM   7828 2HG  PRO A 515     -15.654 -68.433   0.549  1.00  1.21           H  
ATOM   7829 1HD  PRO A 515     -16.183 -69.692   2.933  1.00  1.21           H  
ATOM   7830 2HD  PRO A 515     -17.533 -68.992   1.910  1.00  1.21           H  
ATOM   7831  N   ALA A 516     -15.521 -73.587  -0.275  1.00  1.08           N  
ATOM   7832  CA  ALA A 516     -14.448 -74.571  -0.203  1.00  1.08           C  
ATOM   7833  C   ALA A 516     -14.151 -75.124  -1.581  1.00  1.08           C  
ATOM   7834  O   ALA A 516     -14.967 -75.026  -2.500  1.00  1.08           O  
ATOM   7835  CB  ALA A 516     -14.813 -75.681   0.752  1.00  1.08           C  
ATOM   7836  H   ALA A 516     -16.201 -73.627  -1.031  1.00  1.08           H  
ATOM   7837  HA  ALA A 516     -13.548 -74.073   0.159  1.00  1.08           H  
ATOM   7838 1HB  ALA A 516     -14.001 -76.389   0.815  1.00  1.08           H  
ATOM   7839 2HB  ALA A 516     -14.995 -75.254   1.722  1.00  1.08           H  
ATOM   7840 3HB  ALA A 516     -15.693 -76.184   0.415  1.00  1.08           H  
ATOM   7841  N   LEU A 517     -12.985 -75.711  -1.745  1.00  0.98           N  
ATOM   7842  CA  LEU A 517     -12.684 -76.330  -3.015  1.00  0.98           C  
ATOM   7843  C   LEU A 517     -12.900 -77.826  -2.908  1.00  0.98           C  
ATOM   7844  O   LEU A 517     -12.403 -78.457  -1.972  1.00  0.98           O  
ATOM   7845  CB  LEU A 517     -11.229 -76.065  -3.363  1.00  0.98           C  
ATOM   7846  CG  LEU A 517     -10.790 -74.628  -3.439  1.00  0.98           C  
ATOM   7847  CD1 LEU A 517      -9.330 -74.621  -3.747  1.00  0.98           C  
ATOM   7848  CD2 LEU A 517     -11.570 -73.879  -4.482  1.00  0.98           C  
ATOM   7849  H   LEU A 517     -12.316 -75.758  -0.981  1.00  0.98           H  
ATOM   7850  HA  LEU A 517     -13.333 -75.925  -3.791  1.00  0.98           H  
ATOM   7851 1HB  LEU A 517     -10.636 -76.509  -2.588  1.00  0.98           H  
ATOM   7852 2HB  LEU A 517     -10.993 -76.549  -4.299  1.00  0.98           H  
ATOM   7853  HG  LEU A 517     -10.942 -74.156  -2.470  1.00  0.98           H  
ATOM   7854 1HD1 LEU A 517      -8.972 -73.602  -3.775  1.00  0.98           H  
ATOM   7855 2HD1 LEU A 517      -8.824 -75.169  -2.966  1.00  0.98           H  
ATOM   7856 3HD1 LEU A 517      -9.150 -75.106  -4.709  1.00  0.98           H  
ATOM   7857 1HD2 LEU A 517     -11.237 -72.843  -4.520  1.00  0.98           H  
ATOM   7858 2HD2 LEU A 517     -11.416 -74.329  -5.451  1.00  0.98           H  
ATOM   7859 3HD2 LEU A 517     -12.638 -73.905  -4.241  1.00  0.98           H  
ATOM   7860  N   ARG A 518     -13.621 -78.405  -3.864  1.00  0.92           N  
ATOM   7861  CA  ARG A 518     -13.810 -79.847  -3.864  1.00  0.92           C  
ATOM   7862  C   ARG A 518     -12.811 -80.518  -4.763  1.00  0.92           C  
ATOM   7863  O   ARG A 518     -12.751 -80.224  -5.965  1.00  0.92           O  
ATOM   7864  CB  ARG A 518     -15.193 -80.270  -4.315  1.00  0.92           C  
ATOM   7865  CG  ARG A 518     -15.357 -81.802  -4.396  1.00  0.92           C  
ATOM   7866  CD  ARG A 518     -16.767 -82.224  -4.557  1.00  0.92           C  
ATOM   7867  NE  ARG A 518     -17.514 -81.984  -3.350  1.00  0.92           N  
ATOM   7868  CZ  ARG A 518     -18.832 -82.190  -3.187  1.00  0.92           C  
ATOM   7869  NH1 ARG A 518     -19.568 -82.665  -4.182  1.00  0.92           N  
ATOM   7870  NH2 ARG A 518     -19.381 -81.906  -2.017  1.00  0.92           N  
ATOM   7871  H   ARG A 518     -14.058 -77.858  -4.602  1.00  0.92           H  
ATOM   7872  HA  ARG A 518     -13.673 -80.218  -2.851  1.00  0.92           H  
ATOM   7873 1HB  ARG A 518     -15.923 -79.905  -3.602  1.00  0.92           H  
ATOM   7874 2HB  ARG A 518     -15.428 -79.846  -5.286  1.00  0.92           H  
ATOM   7875 1HG  ARG A 518     -14.782 -82.189  -5.236  1.00  0.92           H  
ATOM   7876 2HG  ARG A 518     -14.978 -82.237  -3.465  1.00  0.92           H  
ATOM   7877 1HD  ARG A 518     -17.230 -81.654  -5.365  1.00  0.92           H  
ATOM   7878 2HD  ARG A 518     -16.807 -83.288  -4.783  1.00  0.92           H  
ATOM   7879  HE  ARG A 518     -16.987 -81.614  -2.539  1.00  0.92           H  
ATOM   7880 1HH1 ARG A 518     -19.137 -82.878  -5.075  1.00  0.92           H  
ATOM   7881 2HH1 ARG A 518     -20.557 -82.814  -4.055  1.00  0.92           H  
ATOM   7882 1HH2 ARG A 518     -18.780 -81.524  -1.254  1.00  0.92           H  
ATOM   7883 2HH2 ARG A 518     -20.362 -82.049  -1.866  1.00  0.92           H  
ATOM   7884  N   PHE A 519     -12.075 -81.455  -4.184  1.00  0.91           N  
ATOM   7885  CA  PHE A 519     -11.085 -82.224  -4.904  1.00  0.91           C  
ATOM   7886  C   PHE A 519     -11.544 -83.679  -4.926  1.00  0.91           C  
ATOM   7887  O   PHE A 519     -12.101 -84.168  -3.938  1.00  0.91           O  
ATOM   7888  CB  PHE A 519      -9.734 -82.132  -4.195  1.00  0.91           C  
ATOM   7889  CG  PHE A 519      -9.113 -80.766  -4.074  1.00  0.91           C  
ATOM   7890  CD1 PHE A 519      -9.461 -79.927  -3.023  1.00  0.91           C  
ATOM   7891  CD2 PHE A 519      -8.152 -80.330  -4.980  1.00  0.91           C  
ATOM   7892  CE1 PHE A 519      -8.872 -78.689  -2.896  1.00  0.91           C  
ATOM   7893  CE2 PHE A 519      -7.572 -79.085  -4.856  1.00  0.91           C  
ATOM   7894  CZ  PHE A 519      -7.937 -78.265  -3.813  1.00  0.91           C  
ATOM   7895  H   PHE A 519     -12.198 -81.613  -3.182  1.00  0.91           H  
ATOM   7896  HA  PHE A 519     -11.011 -81.866  -5.922  1.00  0.91           H  
ATOM   7897 1HB  PHE A 519      -9.804 -82.573  -3.202  1.00  0.91           H  
ATOM   7898 2HB  PHE A 519      -9.047 -82.711  -4.774  1.00  0.91           H  
ATOM   7899  HD1 PHE A 519     -10.210 -80.257  -2.289  1.00  0.91           H  
ATOM   7900  HD2 PHE A 519      -7.855 -80.985  -5.793  1.00  0.91           H  
ATOM   7901  HE1 PHE A 519      -9.155 -78.047  -2.067  1.00  0.91           H  
ATOM   7902  HE2 PHE A 519      -6.822 -78.755  -5.581  1.00  0.91           H  
ATOM   7903  HZ  PHE A 519      -7.485 -77.286  -3.712  1.00  0.91           H  
ATOM   7904  N   ILE A 520     -11.297 -84.387  -6.026  1.00  0.94           N  
ATOM   7905  CA  ILE A 520     -11.694 -85.794  -6.111  1.00  0.94           C  
ATOM   7906  C   ILE A 520     -10.543 -86.708  -6.478  1.00  0.94           C  
ATOM   7907  O   ILE A 520      -9.645 -86.315  -7.216  1.00  0.94           O  
ATOM   7908  CB  ILE A 520     -12.793 -85.980  -7.166  1.00  0.94           C  
ATOM   7909  CG1 ILE A 520     -12.257 -85.549  -8.533  1.00  0.94           C  
ATOM   7910  CG2 ILE A 520     -14.024 -85.195  -6.795  1.00  0.94           C  
ATOM   7911  CD1 ILE A 520     -13.176 -85.855  -9.671  1.00  0.94           C  
ATOM   7912  H   ILE A 520     -10.841 -83.932  -6.814  1.00  0.94           H  
ATOM   7913  HA  ILE A 520     -12.073 -86.099  -5.148  1.00  0.94           H  
ATOM   7914  HB  ILE A 520     -13.046 -87.040  -7.224  1.00  0.94           H  
ATOM   7915 1HG1 ILE A 520     -12.062 -84.474  -8.514  1.00  0.94           H  
ATOM   7916 2HG1 ILE A 520     -11.315 -86.067  -8.711  1.00  0.94           H  
ATOM   7917 1HG2 ILE A 520     -14.780 -85.372  -7.540  1.00  0.94           H  
ATOM   7918 2HG2 ILE A 520     -14.376 -85.533  -5.839  1.00  0.94           H  
ATOM   7919 3HG2 ILE A 520     -13.794 -84.136  -6.745  1.00  0.94           H  
ATOM   7920 1HD1 ILE A 520     -12.718 -85.524 -10.603  1.00  0.94           H  
ATOM   7921 2HD1 ILE A 520     -13.353 -86.930  -9.712  1.00  0.94           H  
ATOM   7922 3HD1 ILE A 520     -14.116 -85.338  -9.526  1.00  0.94           H  
ATOM   7923  N   THR A 521     -10.560 -87.949  -6.017  1.00  1.00           N  
ATOM   7924  CA  THR A 521      -9.452 -88.806  -6.429  1.00  1.00           C  
ATOM   7925  C   THR A 521      -9.504 -88.912  -7.944  1.00  1.00           C  
ATOM   7926  O   THR A 521     -10.569 -89.182  -8.506  1.00  1.00           O  
ATOM   7927  CB  THR A 521      -9.479 -90.210  -5.789  1.00  1.00           C  
ATOM   7928  OG1 THR A 521      -9.488 -90.084  -4.365  1.00  1.00           O  
ATOM   7929  CG2 THR A 521      -8.206 -90.987  -6.185  1.00  1.00           C  
ATOM   7930  H   THR A 521     -11.316 -88.256  -5.404  1.00  1.00           H  
ATOM   7931  HA  THR A 521      -8.515 -88.342  -6.147  1.00  1.00           H  
ATOM   7932  HB  THR A 521     -10.363 -90.751  -6.114  1.00  1.00           H  
ATOM   7933  HG1 THR A 521      -8.736 -89.541  -4.089  1.00  1.00           H  
ATOM   7934 1HG2 THR A 521      -8.215 -91.970  -5.720  1.00  1.00           H  
ATOM   7935 2HG2 THR A 521      -8.165 -91.103  -7.268  1.00  1.00           H  
ATOM   7936 3HG2 THR A 521      -7.325 -90.436  -5.848  1.00  1.00           H  
ATOM   7937  N   SER A 522      -8.383 -88.668  -8.609  1.00  1.07           N  
ATOM   7938  CA  SER A 522      -8.371 -88.761 -10.056  1.00  1.07           C  
ATOM   7939  C   SER A 522      -8.519 -90.206 -10.491  1.00  1.07           C  
ATOM   7940  O   SER A 522      -7.794 -91.062  -9.999  1.00  1.07           O  
ATOM   7941  CB  SER A 522      -7.070 -88.242 -10.637  1.00  1.07           C  
ATOM   7942  OG  SER A 522      -7.022 -88.469 -12.049  1.00  1.07           O  
ATOM   7943  H   SER A 522      -7.548 -88.413  -8.083  1.00  1.07           H  
ATOM   7944  HA  SER A 522      -9.179 -88.141 -10.424  1.00  1.07           H  
ATOM   7945 1HB  SER A 522      -6.974 -87.176 -10.429  1.00  1.07           H  
ATOM   7946 2HB  SER A 522      -6.230 -88.745 -10.152  1.00  1.07           H  
ATOM   7947  HG  SER A 522      -7.685 -87.876 -12.428  1.00  1.07           H  
ATOM   7948  N   PRO A 523      -9.343 -90.521 -11.493  1.00  1.17           N  
ATOM   7949  CA  PRO A 523      -9.422 -91.834 -12.094  1.00  1.17           C  
ATOM   7950  C   PRO A 523      -8.074 -92.329 -12.624  1.00  1.17           C  
ATOM   7951  O   PRO A 523      -7.843 -93.536 -12.719  1.00  1.17           O  
ATOM   7952  CB  PRO A 523     -10.413 -91.608 -13.240  1.00  1.17           C  
ATOM   7953  CG  PRO A 523     -11.282 -90.460 -12.773  1.00  1.17           C  
ATOM   7954  CD  PRO A 523     -10.357 -89.563 -11.981  1.00  1.17           C  
ATOM   7955  HA  PRO A 523      -9.814 -92.524 -11.344  1.00  1.17           H  
ATOM   7956 1HB  PRO A 523      -9.866 -91.382 -14.167  1.00  1.17           H  
ATOM   7957 2HB  PRO A 523     -10.975 -92.503 -13.431  1.00  1.17           H  
ATOM   7958 1HG  PRO A 523     -11.726 -89.950 -13.641  1.00  1.17           H  
ATOM   7959 2HG  PRO A 523     -12.120 -90.842 -12.166  1.00  1.17           H  
ATOM   7960 1HD  PRO A 523      -9.904 -88.796 -12.623  1.00  1.17           H  
ATOM   7961 2HD  PRO A 523     -10.940 -89.139 -11.141  1.00  1.17           H  
ATOM   7962  N   SER A 524      -7.144 -91.406 -12.943  1.00  1.31           N  
ATOM   7963  CA  SER A 524      -5.848 -91.815 -13.479  1.00  1.31           C  
ATOM   7964  C   SER A 524      -5.025 -92.543 -12.423  1.00  1.31           C  
ATOM   7965  O   SER A 524      -4.094 -93.292 -12.722  1.00  1.31           O  
ATOM   7966  CB  SER A 524      -5.093 -90.604 -14.001  1.00  1.31           C  
ATOM   7967  OG  SER A 524      -4.703 -89.743 -12.962  1.00  1.31           O  
ATOM   7968  H   SER A 524      -7.304 -90.410 -12.800  1.00  1.31           H  
ATOM   7969  HA  SER A 524      -6.018 -92.499 -14.312  1.00  1.31           H  
ATOM   7970 1HB  SER A 524      -4.214 -90.938 -14.547  1.00  1.31           H  
ATOM   7971 2HB  SER A 524      -5.725 -90.060 -14.702  1.00  1.31           H  
ATOM   7972  HG  SER A 524      -5.526 -89.332 -12.628  1.00  1.31           H  
ATOM   7973  N   PHE A 525      -5.396 -92.343 -11.168  1.00  1.50           N  
ATOM   7974  CA  PHE A 525      -4.756 -92.954 -10.029  1.00  1.50           C  
ATOM   7975  C   PHE A 525      -4.846 -94.468 -10.038  1.00  1.50           C  
ATOM   7976  O   PHE A 525      -4.037 -95.144  -9.410  1.00  1.50           O  
ATOM   7977  CB  PHE A 525      -5.343 -92.395  -8.754  1.00  1.50           C  
ATOM   7978  CG  PHE A 525      -4.705 -92.897  -7.604  1.00  1.50           C  
ATOM   7979  CD1 PHE A 525      -3.386 -92.639  -7.320  1.00  1.50           C  
ATOM   7980  CD2 PHE A 525      -5.427 -93.637  -6.780  1.00  1.50           C  
ATOM   7981  CE1 PHE A 525      -2.834 -93.170  -6.199  1.00  1.50           C  
ATOM   7982  CE2 PHE A 525      -4.926 -94.149  -5.705  1.00  1.50           C  
ATOM   7983  CZ  PHE A 525      -3.611 -93.943  -5.377  1.00  1.50           C  
ATOM   7984  H   PHE A 525      -6.195 -91.744 -10.974  1.00  1.50           H  
ATOM   7985  HA  PHE A 525      -3.699 -92.684 -10.056  1.00  1.50           H  
ATOM   7986 1HB  PHE A 525      -5.276 -91.309  -8.753  1.00  1.50           H  
ATOM   7987 2HB  PHE A 525      -6.396 -92.661  -8.697  1.00  1.50           H  
ATOM   7988  HD1 PHE A 525      -2.792 -92.028  -7.994  1.00  1.50           H  
ATOM   7989  HD2 PHE A 525      -6.451 -93.810  -7.016  1.00  1.50           H  
ATOM   7990  HE1 PHE A 525      -1.788 -92.983  -5.952  1.00  1.50           H  
ATOM   7991  HE2 PHE A 525      -5.578 -94.719  -5.099  1.00  1.50           H  
ATOM   7992  HZ  PHE A 525      -3.186 -94.372  -4.469  1.00  1.50           H  
ATOM   7993  N   TYR A 526      -5.871 -94.996 -10.697  1.00  1.78           N  
ATOM   7994  CA  TYR A 526      -6.119 -96.423 -10.734  1.00  1.78           C  
ATOM   7995  C   TYR A 526      -5.795 -97.002 -12.118  1.00  1.78           C  
ATOM   7996  O   TYR A 526      -6.297 -98.068 -12.470  1.00  1.78           O  
ATOM   7997  CB  TYR A 526      -7.582 -96.683 -10.376  1.00  1.78           C  
ATOM   7998  CG  TYR A 526      -8.012 -96.183  -8.976  1.00  1.78           C  
ATOM   7999  CD1 TYR A 526      -8.519 -94.889  -8.827  1.00  1.78           C  
ATOM   8000  CD2 TYR A 526      -7.939 -97.017  -7.864  1.00  1.78           C  
ATOM   8001  CE1 TYR A 526      -8.948 -94.448  -7.592  1.00  1.78           C  
ATOM   8002  CE2 TYR A 526      -8.371 -96.565  -6.626  1.00  1.78           C  
ATOM   8003  CZ  TYR A 526      -8.872 -95.291  -6.490  1.00  1.78           C  
ATOM   8004  OH  TYR A 526      -9.296 -94.850  -5.262  1.00  1.78           O  
ATOM   8005  H   TYR A 526      -6.498 -94.389 -11.229  1.00  1.78           H  
ATOM   8006  HA  TYR A 526      -5.473 -96.917 -10.008  1.00  1.78           H  
ATOM   8007 1HB  TYR A 526      -8.218 -96.202 -11.119  1.00  1.78           H  
ATOM   8008 2HB  TYR A 526      -7.778 -97.757 -10.427  1.00  1.78           H  
ATOM   8009  HD1 TYR A 526      -8.581 -94.222  -9.692  1.00  1.78           H  
ATOM   8010  HD2 TYR A 526      -7.550 -98.022  -7.963  1.00  1.78           H  
ATOM   8011  HE1 TYR A 526      -9.341 -93.441  -7.482  1.00  1.78           H  
ATOM   8012  HE2 TYR A 526      -8.315 -97.224  -5.755  1.00  1.78           H  
ATOM   8013  HH  TYR A 526      -9.532 -93.921  -5.319  1.00  1.78           H  
ATOM   8014  N   GLU A 527      -5.020 -96.262 -12.930  1.00  2.16           N  
ATOM   8015  CA  GLU A 527      -4.674 -96.713 -14.279  1.00  2.16           C  
ATOM   8016  C   GLU A 527      -3.523 -97.721 -14.291  1.00  2.16           C  
ATOM   8017  O   GLU A 527      -2.636 -97.707 -13.440  1.00  2.16           O  
ATOM   8018  CB  GLU A 527      -4.382 -95.507 -15.184  1.00  2.16           C  
ATOM   8019  CG  GLU A 527      -4.108 -95.810 -16.693  1.00  2.16           C  
ATOM   8020  CD  GLU A 527      -5.247 -96.504 -17.423  1.00  2.16           C  
ATOM   8021  OE1 GLU A 527      -6.001 -95.837 -18.089  1.00  2.16           O  
ATOM   8022  OE2 GLU A 527      -5.337 -97.725 -17.319  1.00  2.16           O  
ATOM   8023  H   GLU A 527      -4.651 -95.366 -12.613  1.00  2.16           H  
ATOM   8024  HA  GLU A 527      -5.548 -97.218 -14.689  1.00  2.16           H  
ATOM   8025 1HB  GLU A 527      -5.222 -94.816 -15.135  1.00  2.16           H  
ATOM   8026 2HB  GLU A 527      -3.510 -94.976 -14.795  1.00  2.16           H  
ATOM   8027 1HG  GLU A 527      -3.937 -94.855 -17.183  1.00  2.16           H  
ATOM   8028 2HG  GLU A 527      -3.216 -96.368 -16.812  1.00  2.16           H  
ATOM   8029  N   THR A 528      -3.539 -98.556 -15.330  1.00  2.63           N  
ATOM   8030  CA  THR A 528      -2.613 -99.659 -15.548  1.00  2.63           C  
ATOM   8031  C   THR A 528      -1.279 -99.279 -16.197  1.00  2.63           C  
ATOM   8032  O   THR A 528      -0.431-100.138 -16.438  1.00  2.63           O  
ATOM   8033  CB  THR A 528      -3.326-100.717 -16.405  1.00  2.63           C  
ATOM   8034  OG1 THR A 528      -3.748-100.116 -17.646  1.00  2.63           O  
ATOM   8035  CG2 THR A 528      -4.540-101.261 -15.671  1.00  2.63           C  
ATOM   8036  H   THR A 528      -4.287 -98.426 -16.015  1.00  2.63           H  
ATOM   8037  HA  THR A 528      -2.394-100.094 -14.573  1.00  2.63           H  
ATOM   8038  HB  THR A 528      -2.640-101.535 -16.622  1.00  2.63           H  
ATOM   8039  HG1 THR A 528      -4.289 -99.300 -17.463  1.00  2.63           H  
ATOM   8040 1HG2 THR A 528      -5.039-102.005 -16.291  1.00  2.63           H  
ATOM   8041 2HG2 THR A 528      -4.221-101.719 -14.751  1.00  2.63           H  
ATOM   8042 3HG2 THR A 528      -5.230-100.443 -15.456  1.00  2.63           H  
ATOM   8043  N   ASP A 529      -1.095 -98.000 -16.492  1.00  3.18           N  
ATOM   8044  CA  ASP A 529       0.133 -97.499 -17.096  1.00  3.18           C  
ATOM   8045  C   ASP A 529       1.299 -97.842 -16.176  1.00  3.18           C  
ATOM   8046  O   ASP A 529       1.252 -97.447 -15.018  1.00  3.18           O  
ATOM   8047  CB  ASP A 529       0.090 -95.975 -17.274  1.00  3.18           C  
ATOM   8048  CG  ASP A 529       1.333 -95.394 -18.027  1.00  3.18           C  
ATOM   8049  OD1 ASP A 529       2.460 -95.591 -17.568  1.00  3.18           O  
ATOM   8050  OD2 ASP A 529       1.138 -94.774 -19.047  1.00  3.18           O  
ATOM   8051  H   ASP A 529      -1.841 -97.360 -16.265  1.00  3.18           H  
ATOM   8052  HA  ASP A 529       0.230 -97.947 -18.074  1.00  3.18           H  
ATOM   8053 1HB  ASP A 529      -0.810 -95.702 -17.832  1.00  3.18           H  
ATOM   8054 2HB  ASP A 529       0.019 -95.498 -16.296  1.00  3.18           H  
ATOM   8055  N   PRO A 530       2.371 -98.519 -16.645  1.00  3.70           N  
ATOM   8056  CA  PRO A 530       3.537 -98.937 -15.876  1.00  3.70           C  
ATOM   8057  C   PRO A 530       4.104 -97.853 -14.965  1.00  3.70           C  
ATOM   8058  O   PRO A 530       4.574 -98.150 -13.872  1.00  3.70           O  
ATOM   8059  CB  PRO A 530       4.534 -99.301 -16.980  1.00  3.70           C  
ATOM   8060  CG  PRO A 530       3.673 -99.768 -18.121  1.00  3.70           C  
ATOM   8061  CD  PRO A 530       2.452 -98.886 -18.081  1.00  3.70           C  
ATOM   8062  HA  PRO A 530       3.267 -99.828 -15.285  1.00  3.70           H  
ATOM   8063 1HB  PRO A 530       5.142 -98.417 -17.237  1.00  3.70           H  
ATOM   8064 2HB  PRO A 530       5.222-100.071 -16.633  1.00  3.70           H  
ATOM   8065 1HG  PRO A 530       4.221 -99.686 -19.070  1.00  3.70           H  
ATOM   8066 2HG  PRO A 530       3.422-100.832 -17.990  1.00  3.70           H  
ATOM   8067 1HD  PRO A 530       2.582 -97.990 -18.711  1.00  3.70           H  
ATOM   8068 2HD  PRO A 530       1.599 -99.511 -18.381  1.00  3.70           H  
ATOM   8069  N   ALA A 531       3.997 -96.576 -15.351  1.00  4.06           N  
ATOM   8070  CA  ALA A 531       4.526 -95.490 -14.517  1.00  4.06           C  
ATOM   8071  C   ALA A 531       3.861 -95.489 -13.138  1.00  4.06           C  
ATOM   8072  O   ALA A 531       4.408 -94.978 -12.158  1.00  4.06           O  
ATOM   8073  CB  ALA A 531       4.297 -94.149 -15.190  1.00  4.06           C  
ATOM   8074  H   ALA A 531       3.534 -96.327 -16.235  1.00  4.06           H  
ATOM   8075  HA  ALA A 531       5.595 -95.656 -14.379  1.00  4.06           H  
ATOM   8076 1HB  ALA A 531       4.706 -93.352 -14.572  1.00  4.06           H  
ATOM   8077 2HB  ALA A 531       4.783 -94.146 -16.165  1.00  4.06           H  
ATOM   8078 3HB  ALA A 531       3.225 -93.996 -15.324  1.00  4.06           H  
ATOM   8079  N   LYS A 532       2.642 -96.012 -13.108  1.00  4.19           N  
ATOM   8080  CA  LYS A 532       1.766 -96.127 -11.969  1.00  4.19           C  
ATOM   8081  C   LYS A 532       1.456 -97.615 -11.770  1.00  4.19           C  
ATOM   8082  O   LYS A 532       0.391 -97.996 -11.280  1.00  4.19           O  
ATOM   8083  CB  LYS A 532       0.520 -95.287 -12.237  1.00  4.19           C  
ATOM   8084  CG  LYS A 532       0.857 -93.805 -12.385  1.00  4.19           C  
ATOM   8085  CD  LYS A 532      -0.355 -92.931 -12.611  1.00  4.19           C  
ATOM   8086  CE  LYS A 532       0.087 -91.477 -12.783  1.00  4.19           C  
ATOM   8087  NZ  LYS A 532      -1.040 -90.583 -13.084  1.00  4.19           N  
ATOM   8088  H   LYS A 532       2.286 -96.421 -13.965  1.00  4.19           H  
ATOM   8089  HA  LYS A 532       2.276 -95.758 -11.079  1.00  4.19           H  
ATOM   8090 1HB  LYS A 532       0.053 -95.623 -13.169  1.00  4.19           H  
ATOM   8091 2HB  LYS A 532      -0.202 -95.416 -11.455  1.00  4.19           H  
ATOM   8092 1HG  LYS A 532       1.383 -93.467 -11.492  1.00  4.19           H  
ATOM   8093 2HG  LYS A 532       1.520 -93.681 -13.238  1.00  4.19           H  
ATOM   8094 1HD  LYS A 532      -0.888 -93.260 -13.510  1.00  4.19           H  
ATOM   8095 2HD  LYS A 532      -1.040 -93.009 -11.762  1.00  4.19           H  
ATOM   8096 1HE  LYS A 532       0.570 -91.140 -11.866  1.00  4.19           H  
ATOM   8097 2HE  LYS A 532       0.807 -91.424 -13.600  1.00  4.19           H  
ATOM   8098 1HZ  LYS A 532      -0.707 -89.637 -13.196  1.00  4.19           H  
ATOM   8099 2HZ  LYS A 532      -1.475 -90.894 -13.940  1.00  4.19           H  
ATOM   8100 3HZ  LYS A 532      -1.699 -90.618 -12.321  1.00  4.19           H  
ATOM   8101  N   GLY A 533       2.438 -98.460 -12.118  1.00  4.09           N  
ATOM   8102  CA  GLY A 533       2.374 -99.923 -12.061  1.00  4.09           C  
ATOM   8103  C   GLY A 533       2.084-100.498 -10.674  1.00  4.09           C  
ATOM   8104  O   GLY A 533       1.803-101.694 -10.532  1.00  4.09           O  
ATOM   8105  H   GLY A 533       3.296 -98.070 -12.502  1.00  4.09           H  
ATOM   8106 1HA  GLY A 533       1.615-100.266 -12.764  1.00  4.09           H  
ATOM   8107 2HA  GLY A 533       3.324-100.319 -12.420  1.00  4.09           H  
ATOM   8108  N   GLN A 534       2.209 -99.676  -9.642  1.00  3.83           N  
ATOM   8109  CA  GLN A 534       1.885-100.110  -8.303  1.00  3.83           C  
ATOM   8110  C   GLN A 534       0.370-100.064  -7.992  1.00  3.83           C  
ATOM   8111  O   GLN A 534      -0.083-100.571  -6.950  1.00  3.83           O  
ATOM   8112  CB  GLN A 534       2.705 -99.317  -7.279  1.00  3.83           C  
ATOM   8113  CG  GLN A 534       2.392 -97.867  -7.222  1.00  3.83           C  
ATOM   8114  CD  GLN A 534       3.197 -97.100  -8.237  1.00  3.83           C  
ATOM   8115  OE1 GLN A 534       3.535 -97.650  -9.286  1.00  3.83           O  
ATOM   8116  NE2 GLN A 534       3.519 -95.845  -7.939  1.00  3.83           N  
ATOM   8117  H   GLN A 534       2.485 -98.721  -9.811  1.00  3.83           H  
ATOM   8118  HA  GLN A 534       2.193-101.133  -8.254  1.00  3.83           H  
ATOM   8119 1HB  GLN A 534       2.532 -99.720  -6.283  1.00  3.83           H  
ATOM   8120 2HB  GLN A 534       3.774 -99.433  -7.488  1.00  3.83           H  
ATOM   8121 1HG  GLN A 534       1.350 -97.744  -7.449  1.00  3.83           H  
ATOM   8122 2HG  GLN A 534       2.617 -97.485  -6.226  1.00  3.83           H  
ATOM   8123 1HE2 GLN A 534       4.062 -95.297  -8.582  1.00  3.83           H  
ATOM   8124 2HE2 GLN A 534       3.231 -95.449  -7.067  1.00  3.83           H  
ATOM   8125  N   TYR A 535      -0.412 -99.478  -8.911  1.00  3.47           N  
ATOM   8126  CA  TYR A 535      -1.849 -99.348  -8.701  1.00  3.47           C  
ATOM   8127  C   TYR A 535      -2.653-100.146  -9.713  1.00  3.47           C  
ATOM   8128  O   TYR A 535      -3.879-100.067  -9.717  1.00  3.47           O  
ATOM   8129  CB  TYR A 535      -2.280 -97.890  -8.783  1.00  3.47           C  
ATOM   8130  CG  TYR A 535      -1.542 -96.995  -7.844  1.00  3.47           C  
ATOM   8131  CD1 TYR A 535      -0.802 -95.964  -8.367  1.00  3.47           C  
ATOM   8132  CD2 TYR A 535      -1.553 -97.222  -6.488  1.00  3.47           C  
ATOM   8133  CE1 TYR A 535      -0.082 -95.143  -7.552  1.00  3.47           C  
ATOM   8134  CE2 TYR A 535      -0.832 -96.408  -5.659  1.00  3.47           C  
ATOM   8135  CZ  TYR A 535      -0.092 -95.363  -6.186  1.00  3.47           C  
ATOM   8136  OH  TYR A 535       0.646 -94.542  -5.367  1.00  3.47           O  
ATOM   8137  H   TYR A 535      -0.009 -99.077  -9.762  1.00  3.47           H  
ATOM   8138  HA  TYR A 535      -2.089 -99.737  -7.719  1.00  3.47           H  
ATOM   8139 1HB  TYR A 535      -2.123 -97.521  -9.801  1.00  3.47           H  
ATOM   8140 2HB  TYR A 535      -3.345 -97.807  -8.567  1.00  3.47           H  
ATOM   8141  HD1 TYR A 535      -0.799 -95.809  -9.432  1.00  3.47           H  
ATOM   8142  HD2 TYR A 535      -2.122 -98.049  -6.074  1.00  3.47           H  
ATOM   8143  HE1 TYR A 535       0.499 -94.328  -7.977  1.00  3.47           H  
ATOM   8144  HE2 TYR A 535      -0.843 -96.595  -4.596  1.00  3.47           H  
ATOM   8145  HH  TYR A 535       1.000 -93.813  -5.881  1.00  3.47           H  
ATOM   8146  N   VAL A 536      -1.959-100.914 -10.546  1.00  3.10           N  
ATOM   8147  CA  VAL A 536      -2.555-101.718 -11.610  1.00  3.10           C  
ATOM   8148  C   VAL A 536      -3.950-101.229 -12.028  1.00  3.10           C  
ATOM   8149  O   VAL A 536      -4.103-100.089 -12.436  1.00  3.10           O  
ATOM   8150  CB  VAL A 536      -2.537-103.214 -11.186  1.00  3.10           C  
ATOM   8151  CG1 VAL A 536      -1.096-103.639 -11.030  1.00  3.10           C  
ATOM   8152  CG2 VAL A 536      -3.247-103.480  -9.808  1.00  3.10           C  
ATOM   8153  H   VAL A 536      -0.954-100.922 -10.445  1.00  3.10           H  
ATOM   8154  HA  VAL A 536      -1.905-101.632 -12.482  1.00  3.10           H  
ATOM   8155  HB  VAL A 536      -2.990-103.814 -11.973  1.00  3.10           H  
ATOM   8156 1HG1 VAL A 536      -1.050-104.693 -10.757  1.00  3.10           H  
ATOM   8157 2HG1 VAL A 536      -0.568-103.485 -11.971  1.00  3.10           H  
ATOM   8158 3HG1 VAL A 536      -0.620-103.040 -10.248  1.00  3.10           H  
ATOM   8159 1HG2 VAL A 536      -3.156-104.530  -9.597  1.00  3.10           H  
ATOM   8160 2HG2 VAL A 536      -2.756-102.913  -9.017  1.00  3.10           H  
ATOM   8161 3HG2 VAL A 536      -4.290-103.228  -9.802  1.00  3.10           H  
ATOM   8162  N   TYR A 537      -4.946-102.094 -11.964  1.00  2.78           N  
ATOM   8163  CA  TYR A 537      -6.333-101.750 -12.266  1.00  2.78           C  
ATOM   8164  C   TYR A 537      -7.089-101.299 -11.013  1.00  2.78           C  
ATOM   8165  O   TYR A 537      -8.279-100.990 -11.057  1.00  2.78           O  
ATOM   8166  CB  TYR A 537      -7.005-102.982 -12.843  1.00  2.78           C  
ATOM   8167  CG  TYR A 537      -6.832-104.191 -11.916  1.00  2.78           C  
ATOM   8168  CD1 TYR A 537      -7.693-104.429 -10.850  1.00  2.78           C  
ATOM   8169  CD2 TYR A 537      -5.771-105.052 -12.137  1.00  2.78           C  
ATOM   8170  CE1 TYR A 537      -7.493-105.522 -10.025  1.00  2.78           C  
ATOM   8171  CE2 TYR A 537      -5.578-106.141 -11.311  1.00  2.78           C  
ATOM   8172  CZ  TYR A 537      -6.438-106.375 -10.265  1.00  2.78           C  
ATOM   8173  OH  TYR A 537      -6.245-107.458  -9.462  1.00  2.78           O  
ATOM   8174  H   TYR A 537      -4.751-103.031 -11.654  1.00  2.78           H  
ATOM   8175  HA  TYR A 537      -6.347-100.928 -12.984  1.00  2.78           H  
ATOM   8176 1HB  TYR A 537      -8.065-102.792 -12.985  1.00  2.78           H  
ATOM   8177 2HB  TYR A 537      -6.574-103.222 -13.813  1.00  2.78           H  
ATOM   8178  HD1 TYR A 537      -8.520-103.758 -10.658  1.00  2.78           H  
ATOM   8179  HD2 TYR A 537      -5.087-104.869 -12.966  1.00  2.78           H  
ATOM   8180  HE1 TYR A 537      -8.164-105.705  -9.188  1.00  2.78           H  
ATOM   8181  HE2 TYR A 537      -4.742-106.817 -11.492  1.00  2.78           H  
ATOM   8182  HH  TYR A 537      -5.360-107.802  -9.593  1.00  2.78           H  
ATOM   8183  N   ALA A 538      -6.399-101.374  -9.888  1.00  2.57           N  
ATOM   8184  CA  ALA A 538      -6.919-101.109  -8.556  1.00  2.57           C  
ATOM   8185  C   ALA A 538      -5.729-100.978  -7.615  1.00  2.57           C  
ATOM   8186  O   ALA A 538      -4.729-101.671  -7.789  1.00  2.57           O  
ATOM   8187  CB  ALA A 538      -7.844-102.222  -8.133  1.00  2.57           C  
ATOM   8188  H   ALA A 538      -5.404-101.539  -9.976  1.00  2.57           H  
ATOM   8189  HA  ALA A 538      -7.460-100.166  -8.560  1.00  2.57           H  
ATOM   8190 1HB  ALA A 538      -8.215-102.029  -7.136  1.00  2.57           H  
ATOM   8191 2HB  ALA A 538      -8.683-102.288  -8.821  1.00  2.57           H  
ATOM   8192 3HB  ALA A 538      -7.289-103.149  -8.146  1.00  2.57           H  
ATOM   8193  N   MET A 539      -5.823-100.176  -6.567  1.00  2.48           N  
ATOM   8194  CA  MET A 539      -4.653-100.063  -5.714  1.00  2.48           C  
ATOM   8195  C   MET A 539      -4.297-101.412  -5.168  1.00  2.48           C  
ATOM   8196  O   MET A 539      -5.165-102.099  -4.631  1.00  2.48           O  
ATOM   8197  CB  MET A 539      -4.894 -99.123  -4.537  1.00  2.48           C  
ATOM   8198  CG  MET A 539      -5.037 -97.667  -4.868  1.00  2.48           C  
ATOM   8199  SD  MET A 539      -5.123 -96.619  -3.372  1.00  2.48           S  
ATOM   8200  CE  MET A 539      -6.774 -96.791  -2.748  1.00  2.48           C  
ATOM   8201  H   MET A 539      -6.681 -99.675  -6.364  1.00  2.48           H  
ATOM   8202  HA  MET A 539      -3.819 -99.703  -6.304  1.00  2.48           H  
ATOM   8203 1HB  MET A 539      -5.798 -99.425  -4.030  1.00  2.48           H  
ATOM   8204 2HB  MET A 539      -4.075 -99.229  -3.821  1.00  2.48           H  
ATOM   8205 1HG  MET A 539      -4.213 -97.332  -5.480  1.00  2.48           H  
ATOM   8206 2HG  MET A 539      -5.944 -97.525  -5.438  1.00  2.48           H  
ATOM   8207 1HE  MET A 539      -6.892 -96.180  -1.855  1.00  2.48           H  
ATOM   8208 2HE  MET A 539      -7.493 -96.472  -3.504  1.00  2.48           H  
ATOM   8209 3HE  MET A 539      -6.939 -97.812  -2.498  1.00  2.48           H  
ATOM   8210  N   LYS A 540      -3.036-101.819  -5.256  1.00  2.52           N  
ATOM   8211  CA  LYS A 540      -2.755-103.112  -4.667  1.00  2.52           C  
ATOM   8212  C   LYS A 540      -2.461-102.864  -3.194  1.00  2.52           C  
ATOM   8213  O   LYS A 540      -1.611-102.051  -2.854  1.00  2.52           O  
ATOM   8214  CB  LYS A 540      -1.644-103.819  -5.443  1.00  2.52           C  
ATOM   8215  CG  LYS A 540      -1.371-105.250  -5.002  1.00  2.52           C  
ATOM   8216  CD  LYS A 540      -0.427-105.961  -5.987  1.00  2.52           C  
ATOM   8217  CE  LYS A 540      -0.197-107.395  -5.587  1.00  2.52           C  
ATOM   8218  NZ  LYS A 540       0.609-108.156  -6.599  1.00  2.52           N  
ATOM   8219  H   LYS A 540      -2.296-101.282  -5.723  1.00  2.52           H  
ATOM   8220  HA  LYS A 540      -3.645-103.740  -4.723  1.00  2.52           H  
ATOM   8221 1HB  LYS A 540      -1.893-103.826  -6.505  1.00  2.52           H  
ATOM   8222 2HB  LYS A 540      -0.721-103.248  -5.333  1.00  2.52           H  
ATOM   8223 1HG  LYS A 540      -0.905-105.228  -4.025  1.00  2.52           H  
ATOM   8224 2HG  LYS A 540      -2.309-105.797  -4.920  1.00  2.52           H  
ATOM   8225 1HD  LYS A 540      -0.846-105.929  -6.994  1.00  2.52           H  
ATOM   8226 2HD  LYS A 540       0.529-105.466  -5.999  1.00  2.52           H  
ATOM   8227 1HE  LYS A 540       0.336-107.394  -4.651  1.00  2.52           H  
ATOM   8228 2HE  LYS A 540      -1.161-107.890  -5.450  1.00  2.52           H  
ATOM   8229 1HZ  LYS A 540       0.740-109.107  -6.273  1.00  2.52           H  
ATOM   8230 2HZ  LYS A 540       0.119-108.171  -7.483  1.00  2.52           H  
ATOM   8231 3HZ  LYS A 540       1.514-107.721  -6.725  1.00  2.52           H  
ATOM   8232  N   ASN A 541      -3.216-103.511  -2.309  1.00  2.68           N  
ATOM   8233  CA  ASN A 541      -3.063-103.300  -0.871  1.00  2.68           C  
ATOM   8234  C   ASN A 541      -2.317-104.444  -0.235  1.00  2.68           C  
ATOM   8235  O   ASN A 541      -2.234-104.527   0.985  1.00  2.68           O  
ATOM   8236  CB  ASN A 541      -4.397-103.231  -0.177  1.00  2.68           C  
ATOM   8237  CG  ASN A 541      -5.230-102.139  -0.588  1.00  2.68           C  
ATOM   8238  OD1 ASN A 541      -4.798-101.027  -0.890  1.00  2.68           O  
ATOM   8239  ND2 ASN A 541      -6.480-102.430  -0.589  1.00  2.68           N  
ATOM   8240  H   ASN A 541      -3.922-104.175  -2.625  1.00  2.68           H  
ATOM   8241  HA  ASN A 541      -2.495-102.384  -0.697  1.00  2.68           H  
ATOM   8242 1HB  ASN A 541      -4.937-104.159  -0.358  1.00  2.68           H  
ATOM   8243 2HB  ASN A 541      -4.236-103.159   0.901  1.00  2.68           H  
ATOM   8244 1HD2 ASN A 541      -7.158-101.759  -0.842  1.00  2.68           H  
ATOM   8245 2HD2 ASN A 541      -6.777-103.340  -0.319  1.00  2.68           H  
ATOM   8246  N   LEU A 542      -1.748-105.307  -1.057  1.00  2.94           N  
ATOM   8247  CA  LEU A 542      -1.138-106.544  -0.593  1.00  2.94           C  
ATOM   8248  C   LEU A 542      -0.216-106.429   0.593  1.00  2.94           C  
ATOM   8249  O   LEU A 542      -0.256-107.278   1.482  1.00  2.94           O  
ATOM   8250  CB  LEU A 542      -0.444-107.271  -1.760  1.00  2.94           C  
ATOM   8251  CG  LEU A 542       0.222-108.604  -1.391  1.00  2.94           C  
ATOM   8252  CD1 LEU A 542       0.134-109.620  -2.529  1.00  2.94           C  
ATOM   8253  CD2 LEU A 542       1.689-108.330  -1.103  1.00  2.94           C  
ATOM   8254  H   LEU A 542      -1.822-105.129  -2.046  1.00  2.94           H  
ATOM   8255  HA  LEU A 542      -1.947-107.164  -0.265  1.00  2.94           H  
ATOM   8256 1HB  LEU A 542      -1.192-107.478  -2.523  1.00  2.94           H  
ATOM   8257 2HB  LEU A 542       0.320-106.615  -2.174  1.00  2.94           H  
ATOM   8258  HG  LEU A 542      -0.264-109.012  -0.524  1.00  2.94           H  
ATOM   8259 1HD1 LEU A 542       0.623-110.542  -2.216  1.00  2.94           H  
ATOM   8260 2HD1 LEU A 542      -0.895-109.831  -2.756  1.00  2.94           H  
ATOM   8261 3HD1 LEU A 542       0.624-109.248  -3.407  1.00  2.94           H  
ATOM   8262 1HD2 LEU A 542       2.198-109.244  -0.838  1.00  2.94           H  
ATOM   8263 2HD2 LEU A 542       2.164-107.908  -1.988  1.00  2.94           H  
ATOM   8264 3HD2 LEU A 542       1.773-107.636  -0.289  1.00  2.94           H  
ATOM   8265  N   THR A 543       0.614-105.421   0.629  1.00  3.21           N  
ATOM   8266  CA  THR A 543       1.553-105.332   1.713  1.00  3.21           C  
ATOM   8267  C   THR A 543       0.952-104.887   3.044  1.00  3.21           C  
ATOM   8268  O   THR A 543       1.594-105.042   4.085  1.00  3.21           O  
ATOM   8269  CB  THR A 543       2.672-104.422   1.311  1.00  3.21           C  
ATOM   8270  OG1 THR A 543       2.143-103.142   0.979  1.00  3.21           O  
ATOM   8271  CG2 THR A 543       3.390-105.013   0.145  1.00  3.21           C  
ATOM   8272  H   THR A 543       0.602-104.729  -0.099  1.00  3.21           H  
ATOM   8273  HA  THR A 543       1.979-106.320   1.860  1.00  3.21           H  
ATOM   8274  HB  THR A 543       3.340-104.313   2.136  1.00  3.21           H  
ATOM   8275  HG1 THR A 543       2.849-102.489   1.107  1.00  3.21           H  
ATOM   8276 1HG2 THR A 543       4.201-104.375  -0.151  1.00  3.21           H  
ATOM   8277 2HG2 THR A 543       3.788-105.988   0.430  1.00  3.21           H  
ATOM   8278 3HG2 THR A 543       2.701-105.134  -0.672  1.00  3.21           H  
ATOM   8279  N   CYS A 544      -0.270-104.356   3.045  1.00  3.39           N  
ATOM   8280  CA  CYS A 544      -0.868-103.934   4.304  1.00  3.39           C  
ATOM   8281  C   CYS A 544      -0.898-105.163   5.243  1.00  3.39           C  
ATOM   8282  O   CYS A 544      -0.260-105.131   6.294  1.00  3.39           O  
ATOM   8283  CB  CYS A 544      -2.200-103.190   4.086  1.00  3.39           C  
ATOM   8284  SG  CYS A 544      -1.965-101.563   3.327  1.00  3.39           S  
ATOM   8285  H   CYS A 544      -0.802-104.284   2.180  1.00  3.39           H  
ATOM   8286  HA  CYS A 544      -0.209-103.199   4.762  1.00  3.39           H  
ATOM   8287 1HB  CYS A 544      -2.845-103.710   3.408  1.00  3.39           H  
ATOM   8288 2HB  CYS A 544      -2.728-103.065   5.037  1.00  3.39           H  
ATOM   8289  HG  CYS A 544      -1.190-101.077   4.305  1.00  3.39           H  
ATOM   8290  N   PRO A 545      -1.607-106.273   4.924  1.00  3.37           N  
ATOM   8291  CA  PRO A 545      -1.503-107.545   5.609  1.00  3.37           C  
ATOM   8292  C   PRO A 545      -0.363-108.388   5.018  1.00  3.37           C  
ATOM   8293  O   PRO A 545      -0.529-109.602   4.832  1.00  3.37           O  
ATOM   8294  CB  PRO A 545      -2.845-108.178   5.282  1.00  3.37           C  
ATOM   8295  CG  PRO A 545      -3.117-107.676   3.881  1.00  3.37           C  
ATOM   8296  CD  PRO A 545      -2.629-106.272   3.877  1.00  3.37           C  
ATOM   8297  HA  PRO A 545      -1.367-107.380   6.688  1.00  3.37           H  
ATOM   8298 1HB  PRO A 545      -2.777-109.267   5.338  1.00  3.37           H  
ATOM   8299 2HB  PRO A 545      -3.599-107.853   6.007  1.00  3.37           H  
ATOM   8300 1HG  PRO A 545      -2.565-108.282   3.152  1.00  3.37           H  
ATOM   8301 2HG  PRO A 545      -4.167-107.741   3.604  1.00  3.37           H  
ATOM   8302 1HD  PRO A 545      -2.229-106.050   2.895  1.00  3.37           H  
ATOM   8303 2HD  PRO A 545      -3.467-105.644   4.159  1.00  3.37           H  
ATOM   8304  N   VAL A 546       0.778-107.758   4.731  1.00  3.13           N  
ATOM   8305  CA  VAL A 546       1.991-108.350   4.154  1.00  3.13           C  
ATOM   8306  C   VAL A 546       1.878-109.125   2.810  1.00  3.13           C  
ATOM   8307  O   VAL A 546       2.645-108.843   1.889  1.00  3.13           O  
ATOM   8308  CB  VAL A 546       2.666-109.267   5.174  1.00  3.13           C  
ATOM   8309  CG1 VAL A 546       3.879-109.928   4.532  1.00  3.13           C  
ATOM   8310  CG2 VAL A 546       3.065-108.473   6.387  1.00  3.13           C  
ATOM   8311  H   VAL A 546       0.853-106.756   4.908  1.00  3.13           H  
ATOM   8312  HA  VAL A 546       2.680-107.521   3.986  1.00  3.13           H  
ATOM   8313  HB  VAL A 546       1.978-110.043   5.467  1.00  3.13           H  
ATOM   8314 1HG1 VAL A 546       4.358-110.571   5.251  1.00  3.13           H  
ATOM   8315 2HG1 VAL A 546       3.581-110.509   3.668  1.00  3.13           H  
ATOM   8316 3HG1 VAL A 546       4.582-109.159   4.220  1.00  3.13           H  
ATOM   8317 1HG2 VAL A 546       3.539-109.142   7.104  1.00  3.13           H  
ATOM   8318 2HG2 VAL A 546       3.765-107.691   6.096  1.00  3.13           H  
ATOM   8319 3HG2 VAL A 546       2.182-108.020   6.838  1.00  3.13           H  
ATOM   8320  N   GLY A 547       1.047-110.180   2.745  1.00  2.75           N  
ATOM   8321  CA  GLY A 547       0.974-111.037   1.546  1.00  2.75           C  
ATOM   8322  C   GLY A 547      -0.396-111.370   0.894  1.00  2.75           C  
ATOM   8323  O   GLY A 547      -0.442-112.238   0.020  1.00  2.75           O  
ATOM   8324  H   GLY A 547       0.445-110.338   3.536  1.00  2.75           H  
ATOM   8325 1HA  GLY A 547       1.607-110.598   0.788  1.00  2.75           H  
ATOM   8326 2HA  GLY A 547       1.457-111.980   1.797  1.00  2.75           H  
ATOM   8327  N   ALA A 548      -1.512-110.758   1.301  1.00  2.32           N  
ATOM   8328  CA  ALA A 548      -2.790-111.155   0.674  1.00  2.32           C  
ATOM   8329  C   ALA A 548      -3.091-110.310  -0.579  1.00  2.32           C  
ATOM   8330  O   ALA A 548      -3.051-109.094  -0.501  1.00  2.32           O  
ATOM   8331  CB  ALA A 548      -3.948-111.035   1.668  1.00  2.32           C  
ATOM   8332  H   ALA A 548      -1.464-110.031   2.006  1.00  2.32           H  
ATOM   8333  HA  ALA A 548      -2.699-112.195   0.395  1.00  2.32           H  
ATOM   8334 1HB  ALA A 548      -4.877-111.366   1.202  1.00  2.32           H  
ATOM   8335 2HB  ALA A 548      -3.746-111.652   2.537  1.00  2.32           H  
ATOM   8336 3HB  ALA A 548      -4.056-110.001   1.985  1.00  2.32           H  
ATOM   8337  N   PRO A 549      -3.587-110.880  -1.688  1.00  1.93           N  
ATOM   8338  CA  PRO A 549      -3.910-110.190  -2.938  1.00  1.93           C  
ATOM   8339  C   PRO A 549      -5.207-109.395  -2.876  1.00  1.93           C  
ATOM   8340  O   PRO A 549      -6.214-109.720  -3.522  1.00  1.93           O  
ATOM   8341  CB  PRO A 549      -4.016-111.336  -3.920  1.00  1.93           C  
ATOM   8342  CG  PRO A 549      -4.526-112.470  -3.096  1.00  1.93           C  
ATOM   8343  CD  PRO A 549      -3.823-112.309  -1.737  1.00  1.93           C  
ATOM   8344  HA  PRO A 549      -3.082-109.521  -3.207  1.00  1.93           H  
ATOM   8345 1HB  PRO A 549      -4.668-111.058  -4.729  1.00  1.93           H  
ATOM   8346 2HB  PRO A 549      -3.033-111.536  -4.357  1.00  1.93           H  
ATOM   8347 1HG  PRO A 549      -5.623-112.396  -3.024  1.00  1.93           H  
ATOM   8348 2HG  PRO A 549      -4.319-113.425  -3.595  1.00  1.93           H  
ATOM   8349 1HD  PRO A 549      -4.479-112.609  -0.920  1.00  1.93           H  
ATOM   8350 2HD  PRO A 549      -2.864-112.858  -1.737  1.00  1.93           H  
ATOM   8351  N   ILE A 550      -5.163-108.365  -2.050  1.00  1.61           N  
ATOM   8352  CA  ILE A 550      -6.274-107.464  -1.802  1.00  1.61           C  
ATOM   8353  C   ILE A 550      -6.132-106.176  -2.590  1.00  1.61           C  
ATOM   8354  O   ILE A 550      -5.046-105.596  -2.641  1.00  1.61           O  
ATOM   8355  CB  ILE A 550      -6.378-107.165  -0.312  1.00  1.61           C  
ATOM   8356  CG1 ILE A 550      -6.511-108.492   0.443  1.00  1.61           C  
ATOM   8357  CG2 ILE A 550      -7.510-106.216  -0.046  1.00  1.61           C  
ATOM   8358  CD1 ILE A 550      -7.656-109.350  -0.023  1.00  1.61           C  
ATOM   8359  H   ILE A 550      -4.290-108.210  -1.552  1.00  1.61           H  
ATOM   8360  HA  ILE A 550      -7.196-107.951  -2.118  1.00  1.61           H  
ATOM   8361  HB  ILE A 550      -5.445-106.708   0.024  1.00  1.61           H  
ATOM   8362 1HG1 ILE A 550      -5.596-109.046   0.319  1.00  1.61           H  
ATOM   8363 2HG1 ILE A 550      -6.647-108.284   1.506  1.00  1.61           H  
ATOM   8364 1HG2 ILE A 550      -7.555-106.004   1.017  1.00  1.61           H  
ATOM   8365 2HG2 ILE A 550      -7.347-105.292  -0.585  1.00  1.61           H  
ATOM   8366 3HG2 ILE A 550      -8.440-106.672  -0.384  1.00  1.61           H  
ATOM   8367 1HD1 ILE A 550      -7.672-110.265   0.556  1.00  1.61           H  
ATOM   8368 2HD1 ILE A 550      -8.587-108.821   0.102  1.00  1.61           H  
ATOM   8369 3HD1 ILE A 550      -7.529-109.594  -1.073  1.00  1.61           H  
ATOM   8370  N   PHE A 551      -7.214-105.773  -3.249  1.00  1.36           N  
ATOM   8371  CA  PHE A 551      -7.200-104.578  -4.079  1.00  1.36           C  
ATOM   8372  C   PHE A 551      -8.269-103.545  -3.712  1.00  1.36           C  
ATOM   8373  O   PHE A 551      -9.370-103.900  -3.279  1.00  1.36           O  
ATOM   8374  CB  PHE A 551      -7.373-105.004  -5.532  1.00  1.36           C  
ATOM   8375  CG  PHE A 551      -6.233-105.822  -6.036  1.00  1.36           C  
ATOM   8376  CD1 PHE A 551      -6.202-107.198  -5.829  1.00  1.36           C  
ATOM   8377  CD2 PHE A 551      -5.181-105.228  -6.711  1.00  1.36           C  
ATOM   8378  CE1 PHE A 551      -5.134-107.947  -6.272  1.00  1.36           C  
ATOM   8379  CE2 PHE A 551      -4.126-105.987  -7.154  1.00  1.36           C  
ATOM   8380  CZ  PHE A 551      -4.100-107.342  -6.933  1.00  1.36           C  
ATOM   8381  H   PHE A 551      -8.073-106.312  -3.154  1.00  1.36           H  
ATOM   8382  HA  PHE A 551      -6.230-104.107  -3.968  1.00  1.36           H  
ATOM   8383 1HB  PHE A 551      -8.284-105.579  -5.643  1.00  1.36           H  
ATOM   8384 2HB  PHE A 551      -7.457-104.132  -6.136  1.00  1.36           H  
ATOM   8385  HD1 PHE A 551      -7.026-107.687  -5.298  1.00  1.36           H  
ATOM   8386  HD2 PHE A 551      -5.189-104.144  -6.883  1.00  1.36           H  
ATOM   8387  HE1 PHE A 551      -5.112-109.020  -6.096  1.00  1.36           H  
ATOM   8388  HE2 PHE A 551      -3.304-105.520  -7.669  1.00  1.36           H  
ATOM   8389  HZ  PHE A 551      -3.261-107.935  -7.283  1.00  1.36           H  
ATOM   8390  N   THR A 552      -7.959-102.266  -3.935  1.00  1.20           N  
ATOM   8391  CA  THR A 552      -8.941-101.197  -3.734  1.00  1.20           C  
ATOM   8392  C   THR A 552      -9.250-100.368  -4.975  1.00  1.20           C  
ATOM   8393  O   THR A 552      -8.373 -99.891  -5.703  1.00  1.20           O  
ATOM   8394  CB  THR A 552      -8.582-100.278  -2.558  1.00  1.20           C  
ATOM   8395  OG1 THR A 552      -8.606-101.018  -1.355  1.00  1.20           O  
ATOM   8396  CG2 THR A 552      -9.552 -99.136  -2.451  1.00  1.20           C  
ATOM   8397  H   THR A 552      -7.014-102.045  -4.253  1.00  1.20           H  
ATOM   8398  HA  THR A 552      -9.872-101.673  -3.450  1.00  1.20           H  
ATOM   8399  HB  THR A 552      -7.589 -99.909  -2.703  1.00  1.20           H  
ATOM   8400  HG1 THR A 552      -9.506-101.330  -1.206  1.00  1.20           H  
ATOM   8401 1HG2 THR A 552      -9.272 -98.514  -1.614  1.00  1.20           H  
ATOM   8402 2HG2 THR A 552      -9.530 -98.542  -3.364  1.00  1.20           H  
ATOM   8403 3HG2 THR A 552     -10.556 -99.534  -2.299  1.00  1.20           H  
ATOM   8404  N   SER A 553     -10.538-100.190  -5.188  1.00  1.09           N  
ATOM   8405  CA  SER A 553     -11.059 -99.468  -6.331  1.00  1.09           C  
ATOM   8406  C   SER A 553     -12.266 -98.650  -5.940  1.00  1.09           C  
ATOM   8407  O   SER A 553     -12.716 -98.695  -4.795  1.00  1.09           O  
ATOM   8408  CB  SER A 553     -11.467-100.446  -7.408  1.00  1.09           C  
ATOM   8409  OG  SER A 553     -12.590-101.207  -7.004  1.00  1.09           O  
ATOM   8410  H   SER A 553     -11.192-100.606  -4.521  1.00  1.09           H  
ATOM   8411  HA  SER A 553     -10.291 -98.798  -6.714  1.00  1.09           H  
ATOM   8412 1HB  SER A 553     -11.698 -99.899  -8.318  1.00  1.09           H  
ATOM   8413 2HB  SER A 553     -10.632-101.109  -7.626  1.00  1.09           H  
ATOM   8414  HG  SER A 553     -13.329-100.567  -6.935  1.00  1.09           H  
ATOM   8415  N   MET A 554     -12.802 -97.890  -6.872  1.00  1.03           N  
ATOM   8416  CA  MET A 554     -14.003 -97.151  -6.546  1.00  1.03           C  
ATOM   8417  C   MET A 554     -15.172 -98.156  -6.556  1.00  1.03           C  
ATOM   8418  O   MET A 554     -15.097 -99.168  -7.273  1.00  1.03           O  
ATOM   8419  CB  MET A 554     -14.215 -95.997  -7.528  1.00  1.03           C  
ATOM   8420  CG  MET A 554     -13.194 -94.866  -7.422  1.00  1.03           C  
ATOM   8421  SD  MET A 554     -13.570 -93.493  -8.566  1.00  1.03           S  
ATOM   8422  CE  MET A 554     -12.219 -92.331  -8.273  1.00  1.03           C  
ATOM   8423  H   MET A 554     -12.390 -97.835  -7.793  1.00  1.03           H  
ATOM   8424  HA  MET A 554     -13.868 -96.725  -5.557  1.00  1.03           H  
ATOM   8425 1HB  MET A 554     -14.175 -96.375  -8.543  1.00  1.03           H  
ATOM   8426 2HB  MET A 554     -15.211 -95.567  -7.379  1.00  1.03           H  
ATOM   8427 1HG  MET A 554     -13.192 -94.475  -6.403  1.00  1.03           H  
ATOM   8428 2HG  MET A 554     -12.199 -95.245  -7.650  1.00  1.03           H  
ATOM   8429 1HE  MET A 554     -12.342 -91.454  -8.915  1.00  1.03           H  
ATOM   8430 2HE  MET A 554     -12.223 -92.020  -7.230  1.00  1.03           H  
ATOM   8431 3HE  MET A 554     -11.273 -92.802  -8.505  1.00  1.03           H  
ATOM   8432  N   PRO A 555     -16.241 -97.927  -5.786  1.00  1.02           N  
ATOM   8433  CA  PRO A 555     -17.444 -98.710  -5.750  1.00  1.02           C  
ATOM   8434  C   PRO A 555     -18.027 -98.994  -7.084  1.00  1.02           C  
ATOM   8435  O   PRO A 555     -18.029 -98.182  -8.012  1.00  1.02           O  
ATOM   8436  CB  PRO A 555     -18.373 -97.844  -4.906  1.00  1.02           C  
ATOM   8437  CG  PRO A 555     -17.457 -97.162  -3.986  1.00  1.02           C  
ATOM   8438  CD  PRO A 555     -16.211 -96.895  -4.787  1.00  1.02           C  
ATOM   8439  HA  PRO A 555     -17.243 -99.651  -5.240  1.00  1.02           H  
ATOM   8440 1HB  PRO A 555     -18.908 -97.146  -5.556  1.00  1.02           H  
ATOM   8441 2HB  PRO A 555     -19.140 -98.446  -4.412  1.00  1.02           H  
ATOM   8442 1HG  PRO A 555     -17.929 -96.251  -3.647  1.00  1.02           H  
ATOM   8443 2HG  PRO A 555     -17.272 -97.778  -3.093  1.00  1.02           H  
ATOM   8444 1HD  PRO A 555     -16.193 -95.926  -5.218  1.00  1.02           H  
ATOM   8445 2HD  PRO A 555     -15.375 -97.077  -4.124  1.00  1.02           H  
ATOM   8446  N   MET A 556     -18.489-100.220  -7.159  1.00  1.07           N  
ATOM   8447  CA  MET A 556     -19.135-100.833  -8.276  1.00  1.07           C  
ATOM   8448  C   MET A 556     -18.215-100.948  -9.460  1.00  1.07           C  
ATOM   8449  O   MET A 556     -18.663-101.039 -10.599  1.00  1.07           O  
ATOM   8450  CB  MET A 556     -20.365-100.021  -8.587  1.00  1.07           C  
ATOM   8451  CG  MET A 556     -21.321 -99.952  -7.412  1.00  1.07           C  
ATOM   8452  SD  MET A 556     -22.011-101.517  -6.963  1.00  1.07           S  
ATOM   8453  CE  MET A 556     -22.755-101.017  -5.414  1.00  1.07           C  
ATOM   8454  H   MET A 556     -18.350-100.815  -6.356  1.00  1.07           H  
ATOM   8455  HA  MET A 556     -19.431-101.838  -7.985  1.00  1.07           H  
ATOM   8456 1HB  MET A 556     -20.109 -99.025  -8.906  1.00  1.07           H  
ATOM   8457 2HB  MET A 556     -20.873-100.480  -9.388  1.00  1.07           H  
ATOM   8458 1HG  MET A 556     -20.805 -99.557  -6.549  1.00  1.07           H  
ATOM   8459 2HG  MET A 556     -22.121 -99.294  -7.625  1.00  1.07           H  
ATOM   8460 1HE  MET A 556     -23.264-101.862  -4.958  1.00  1.07           H  
ATOM   8461 2HE  MET A 556     -21.983-100.653  -4.739  1.00  1.07           H  
ATOM   8462 3HE  MET A 556     -23.475-100.222  -5.600  1.00  1.07           H  
ATOM   8463  N   PHE A 557     -16.908-100.993  -9.172  1.00  1.18           N  
ATOM   8464  CA  PHE A 557     -15.897-101.193 -10.188  1.00  1.18           C  
ATOM   8465  C   PHE A 557     -15.918-100.114 -11.248  1.00  1.18           C  
ATOM   8466  O   PHE A 557     -15.463-100.351 -12.362  1.00  1.18           O  
ATOM   8467  CB  PHE A 557     -16.056-102.552 -10.859  1.00  1.18           C  
ATOM   8468  CG  PHE A 557     -15.869-103.717  -9.979  1.00  1.18           C  
ATOM   8469  CD1 PHE A 557     -16.941-104.453  -9.570  1.00  1.18           C  
ATOM   8470  CD2 PHE A 557     -14.610-104.099  -9.583  1.00  1.18           C  
ATOM   8471  CE1 PHE A 557     -16.760-105.569  -8.776  1.00  1.18           C  
ATOM   8472  CE2 PHE A 557     -14.415-105.198  -8.798  1.00  1.18           C  
ATOM   8473  CZ  PHE A 557     -15.478-105.941  -8.395  1.00  1.18           C  
ATOM   8474  H   PHE A 557     -16.600-100.837  -8.213  1.00  1.18           H  
ATOM   8475  HA  PHE A 557     -14.923-101.163  -9.696  1.00  1.18           H  
ATOM   8476 1HB  PHE A 557     -17.033-102.639 -11.304  1.00  1.18           H  
ATOM   8477 2HB  PHE A 557     -15.347-102.633 -11.669  1.00  1.18           H  
ATOM   8478  HD1 PHE A 557     -17.932-104.147  -9.894  1.00  1.18           H  
ATOM   8479  HD2 PHE A 557     -13.774-103.527  -9.902  1.00  1.18           H  
ATOM   8480  HE1 PHE A 557     -17.617-106.151  -8.464  1.00  1.18           H  
ATOM   8481  HE2 PHE A 557     -13.422-105.481  -8.496  1.00  1.18           H  
ATOM   8482  HZ  PHE A 557     -15.307-106.809  -7.778  1.00  1.18           H  
ATOM   8483  N   TYR A 558     -16.320 -98.900 -10.878  1.00  1.39           N  
ATOM   8484  CA  TYR A 558     -16.376 -97.787 -11.819  1.00  1.39           C  
ATOM   8485  C   TYR A 558     -15.109 -97.676 -12.687  1.00  1.39           C  
ATOM   8486  O   TYR A 558     -15.197 -97.425 -13.888  1.00  1.39           O  
ATOM   8487  CB  TYR A 558     -16.674 -96.495 -11.033  1.00  1.39           C  
ATOM   8488  CG  TYR A 558     -16.715 -95.212 -11.842  1.00  1.39           C  
ATOM   8489  CD1 TYR A 558     -17.812 -94.905 -12.635  1.00  1.39           C  
ATOM   8490  CD2 TYR A 558     -15.673 -94.322 -11.750  1.00  1.39           C  
ATOM   8491  CE1 TYR A 558     -17.828 -93.727 -13.354  1.00  1.39           C  
ATOM   8492  CE2 TYR A 558     -15.682 -93.151 -12.457  1.00  1.39           C  
ATOM   8493  CZ  TYR A 558     -16.745 -92.848 -13.263  1.00  1.39           C  
ATOM   8494  OH  TYR A 558     -16.742 -91.674 -13.983  1.00  1.39           O  
ATOM   8495  H   TYR A 558     -16.683 -98.761  -9.930  1.00  1.39           H  
ATOM   8496  HA  TYR A 558     -17.207 -97.965 -12.496  1.00  1.39           H  
ATOM   8497 1HB  TYR A 558     -17.633 -96.603 -10.520  1.00  1.39           H  
ATOM   8498 2HB  TYR A 558     -15.918 -96.372 -10.260  1.00  1.39           H  
ATOM   8499  HD1 TYR A 558     -18.651 -95.589 -12.698  1.00  1.39           H  
ATOM   8500  HD2 TYR A 558     -14.846 -94.550 -11.114  1.00  1.39           H  
ATOM   8501  HE1 TYR A 558     -18.684 -93.486 -13.986  1.00  1.39           H  
ATOM   8502  HE2 TYR A 558     -14.842 -92.461 -12.374  1.00  1.39           H  
ATOM   8503  HH  TYR A 558     -17.558 -91.602 -14.483  1.00  1.39           H  
ATOM   8504  N   LEU A 559     -13.935 -97.813 -12.076  1.00  1.72           N  
ATOM   8505  CA  LEU A 559     -12.679 -97.703 -12.812  1.00  1.72           C  
ATOM   8506  C   LEU A 559     -12.001 -99.033 -13.164  1.00  1.72           C  
ATOM   8507  O   LEU A 559     -10.915 -99.039 -13.754  1.00  1.72           O  
ATOM   8508  CB  LEU A 559     -11.694 -96.895 -11.989  1.00  1.72           C  
ATOM   8509  CG  LEU A 559     -12.155 -95.548 -11.666  1.00  1.72           C  
ATOM   8510  CD1 LEU A 559     -11.148 -94.897 -10.863  1.00  1.72           C  
ATOM   8511  CD2 LEU A 559     -12.436 -94.801 -12.929  1.00  1.72           C  
ATOM   8512  H   LEU A 559     -13.922 -98.014 -11.091  1.00  1.72           H  
ATOM   8513  HA  LEU A 559     -12.880 -97.175 -13.741  1.00  1.72           H  
ATOM   8514 1HB  LEU A 559     -11.494 -97.423 -11.059  1.00  1.72           H  
ATOM   8515 2HB  LEU A 559     -10.760 -96.805 -12.547  1.00  1.72           H  
ATOM   8516  HG  LEU A 559     -13.042 -95.612 -11.066  1.00  1.72           H  
ATOM   8517 1HD1 LEU A 559     -11.483 -93.907 -10.611  1.00  1.72           H  
ATOM   8518 2HD1 LEU A 559     -10.995 -95.478  -9.961  1.00  1.72           H  
ATOM   8519 3HD1 LEU A 559     -10.221 -94.837 -11.431  1.00  1.72           H  
ATOM   8520 1HD2 LEU A 559     -12.777 -93.797 -12.688  1.00  1.72           H  
ATOM   8521 2HD2 LEU A 559     -11.525 -94.749 -13.523  1.00  1.72           H  
ATOM   8522 3HD2 LEU A 559     -13.209 -95.318 -13.498  1.00  1.72           H  
ATOM   8523  N   VAL A 560     -12.584-100.171 -12.807  1.00  2.13           N  
ATOM   8524  CA  VAL A 560     -11.805-101.389 -13.010  1.00  2.13           C  
ATOM   8525  C   VAL A 560     -12.062-102.057 -14.326  1.00  2.13           C  
ATOM   8526  O   VAL A 560     -12.831-103.020 -14.421  1.00  2.13           O  
ATOM   8527  CB  VAL A 560     -12.037-102.408 -11.901  1.00  2.13           C  
ATOM   8528  CG1 VAL A 560     -11.162-103.603 -12.138  1.00  2.13           C  
ATOM   8529  CG2 VAL A 560     -11.717-101.782 -10.574  1.00  2.13           C  
ATOM   8530  H   VAL A 560     -13.530-100.194 -12.433  1.00  2.13           H  
ATOM   8531  HA  VAL A 560     -10.748-101.122 -12.968  1.00  2.13           H  
ATOM   8532  HB  VAL A 560     -13.062-102.740 -11.927  1.00  2.13           H  
ATOM   8533 1HG1 VAL A 560     -11.321-104.331 -11.358  1.00  2.13           H  
ATOM   8534 2HG1 VAL A 560     -11.395-104.042 -13.105  1.00  2.13           H  
ATOM   8535 3HG1 VAL A 560     -10.136-103.279 -12.132  1.00  2.13           H  
ATOM   8536 1HG2 VAL A 560     -11.862-102.497  -9.771  1.00  2.13           H  
ATOM   8537 2HG2 VAL A 560     -10.682-101.454 -10.573  1.00  2.13           H  
ATOM   8538 3HG2 VAL A 560     -12.370-100.925 -10.422  1.00  2.13           H  
ATOM   8539  N   ASN A 561     -11.329-101.572 -15.313  1.00  2.60           N  
ATOM   8540  CA  ASN A 561     -11.390-102.043 -16.688  1.00  2.60           C  
ATOM   8541  C   ASN A 561     -12.807-102.493 -17.101  1.00  2.60           C  
ATOM   8542  O   ASN A 561     -13.706-101.658 -17.211  1.00  2.60           O  
ATOM   8543  CB  ASN A 561     -10.253-103.060 -16.921  1.00  2.60           C  
ATOM   8544  CG  ASN A 561     -10.247-104.311 -16.007  1.00  2.60           C  
ATOM   8545  OD1 ASN A 561     -11.178-105.124 -16.038  1.00  2.60           O  
ATOM   8546  ND2 ASN A 561      -9.209-104.451 -15.225  1.00  2.60           N  
ATOM   8547  H   ASN A 561     -10.747-100.771 -15.063  1.00  2.60           H  
ATOM   8548  HA  ASN A 561     -11.155-101.193 -17.331  1.00  2.60           H  
ATOM   8549 1HB  ASN A 561     -10.288-103.396 -17.959  1.00  2.60           H  
ATOM   8550 2HB  ASN A 561      -9.299-102.546 -16.790  1.00  2.60           H  
ATOM   8551 1HD2 ASN A 561      -9.141-105.244 -14.613  1.00  2.60           H  
ATOM   8552 2HD2 ASN A 561      -8.477-103.771 -15.243  1.00  2.60           H  
ATOM   8553  N   LEU A 562     -12.987-103.775 -17.410  1.00  3.03           N  
ATOM   8554  CA  LEU A 562     -14.278-104.316 -17.772  1.00  3.03           C  
ATOM   8555  C   LEU A 562     -14.459-105.627 -17.040  1.00  3.03           C  
ATOM   8556  O   LEU A 562     -15.568-106.045 -16.707  1.00  3.03           O  
ATOM   8557  CB  LEU A 562     -14.424-104.495 -19.277  1.00  3.03           C  
ATOM   8558  CG  LEU A 562     -15.797-104.983 -19.710  1.00  3.03           C  
ATOM   8559  CD1 LEU A 562     -16.845-103.958 -19.246  1.00  3.03           C  
ATOM   8560  CD2 LEU A 562     -15.831-105.146 -21.217  1.00  3.03           C  
ATOM   8561  H   LEU A 562     -12.233-104.424 -17.281  1.00  3.03           H  
ATOM   8562  HA  LEU A 562     -15.053-103.631 -17.434  1.00  3.03           H  
ATOM   8563 1HB  LEU A 562     -14.230-103.541 -19.767  1.00  3.03           H  
ATOM   8564 2HB  LEU A 562     -13.686-105.221 -19.619  1.00  3.03           H  
ATOM   8565  HG  LEU A 562     -16.011-105.938 -19.240  1.00  3.03           H  
ATOM   8566 1HD1 LEU A 562     -17.839-104.290 -19.539  1.00  3.03           H  
ATOM   8567 2HD1 LEU A 562     -16.802-103.860 -18.163  1.00  3.03           H  
ATOM   8568 3HD1 LEU A 562     -16.636-102.992 -19.704  1.00  3.03           H  
ATOM   8569 1HD2 LEU A 562     -16.819-105.494 -21.521  1.00  3.03           H  
ATOM   8570 2HD2 LEU A 562     -15.619-104.189 -21.694  1.00  3.03           H  
ATOM   8571 3HD2 LEU A 562     -15.080-105.877 -21.519  1.00  3.03           H  
ATOM   8572  N   THR A 563     -13.351-106.333 -16.840  1.00  3.37           N  
ATOM   8573  CA  THR A 563     -13.427-107.677 -16.273  1.00  3.37           C  
ATOM   8574  C   THR A 563     -13.861-107.552 -14.817  1.00  3.37           C  
ATOM   8575  O   THR A 563     -14.629-108.359 -14.290  1.00  3.37           O  
ATOM   8576  CB  THR A 563     -12.066-108.418 -16.377  1.00  3.37           C  
ATOM   8577  OG1 THR A 563     -11.052-107.741 -15.613  1.00  3.37           O  
ATOM   8578  CG2 THR A 563     -11.638-108.450 -17.824  1.00  3.37           C  
ATOM   8579  H   THR A 563     -12.458-105.909 -17.052  1.00  3.37           H  
ATOM   8580  HA  THR A 563     -14.178-108.252 -16.814  1.00  3.37           H  
ATOM   8581  HB  THR A 563     -12.165-109.430 -16.012  1.00  3.37           H  
ATOM   8582  HG1 THR A 563     -11.097-106.792 -15.765  1.00  3.37           H  
ATOM   8583 1HG2 THR A 563     -10.685-108.971 -17.911  1.00  3.37           H  
ATOM   8584 2HG2 THR A 563     -12.393-108.969 -18.414  1.00  3.37           H  
ATOM   8585 3HG2 THR A 563     -11.530-107.428 -18.189  1.00  3.37           H  
ATOM   8586  N   GLY A 564     -13.504-106.432 -14.199  1.00  3.55           N  
ATOM   8587  CA  GLY A 564     -13.946-106.181 -12.827  1.00  3.55           C  
ATOM   8588  C   GLY A 564     -15.487-106.159 -12.717  1.00  3.55           C  
ATOM   8589  O   GLY A 564     -16.052-106.510 -11.687  1.00  3.55           O  
ATOM   8590  H   GLY A 564     -12.860-105.793 -14.683  1.00  3.55           H  
ATOM   8591 1HA  GLY A 564     -13.538-106.943 -12.164  1.00  3.55           H  
ATOM   8592 2HA  GLY A 564     -13.552-105.224 -12.496  1.00  3.55           H  
ATOM   8593  N   ILE A 565     -16.154-105.769 -13.804  1.00  3.60           N  
ATOM   8594  CA  ILE A 565     -17.595-105.605 -13.907  1.00  3.60           C  
ATOM   8595  C   ILE A 565     -18.310-106.848 -14.439  1.00  3.60           C  
ATOM   8596  O   ILE A 565     -19.374-107.249 -13.941  1.00  3.60           O  
ATOM   8597  CB  ILE A 565     -17.853-104.437 -14.867  1.00  3.60           C  
ATOM   8598  CG1 ILE A 565     -17.266-103.170 -14.267  1.00  3.60           C  
ATOM   8599  CG2 ILE A 565     -19.332-104.290 -15.125  1.00  3.60           C  
ATOM   8600  CD1 ILE A 565     -17.153-102.031 -15.227  1.00  3.60           C  
ATOM   8601  H   ILE A 565     -15.629-105.579 -14.648  1.00  3.60           H  
ATOM   8602  HA  ILE A 565     -17.990-105.363 -12.919  1.00  3.60           H  
ATOM   8603  HB  ILE A 565     -17.347-104.615 -15.805  1.00  3.60           H  
ATOM   8604 1HG1 ILE A 565     -17.904-102.854 -13.437  1.00  3.60           H  
ATOM   8605 2HG1 ILE A 565     -16.269-103.385 -13.881  1.00  3.60           H  
ATOM   8606 1HG2 ILE A 565     -19.501-103.462 -15.808  1.00  3.60           H  
ATOM   8607 2HG2 ILE A 565     -19.716-105.207 -15.566  1.00  3.60           H  
ATOM   8608 3HG2 ILE A 565     -19.834-104.103 -14.187  1.00  3.60           H  
ATOM   8609 1HD1 ILE A 565     -16.727-101.167 -14.706  1.00  3.60           H  
ATOM   8610 2HD1 ILE A 565     -16.498-102.311 -16.050  1.00  3.60           H  
ATOM   8611 3HD1 ILE A 565     -18.130-101.779 -15.616  1.00  3.60           H  
ATOM   8612  N   THR A 566     -17.739-107.415 -15.511  1.00  3.55           N  
ATOM   8613  CA  THR A 566     -18.335-108.519 -16.254  1.00  3.55           C  
ATOM   8614  C   THR A 566     -17.925-109.946 -15.856  1.00  3.55           C  
ATOM   8615  O   THR A 566     -18.587-110.894 -16.268  1.00  3.55           O  
ATOM   8616  CB  THR A 566     -18.066-108.314 -17.755  1.00  3.55           C  
ATOM   8617  OG1 THR A 566     -16.655-108.304 -17.992  1.00  3.55           O  
ATOM   8618  CG2 THR A 566     -18.648-106.989 -18.204  1.00  3.55           C  
ATOM   8619  H   THR A 566     -16.863-107.028 -15.849  1.00  3.55           H  
ATOM   8620  HA  THR A 566     -19.413-108.453 -16.110  1.00  3.55           H  
ATOM   8621  HB  THR A 566     -18.519-109.125 -18.319  1.00  3.55           H  
ATOM   8622  HG1 THR A 566     -16.274-107.510 -17.557  1.00  3.55           H  
ATOM   8623 1HG2 THR A 566     -18.453-106.846 -19.265  1.00  3.55           H  
ATOM   8624 2HG2 THR A 566     -19.722-106.984 -18.027  1.00  3.55           H  
ATOM   8625 3HG2 THR A 566     -18.183-106.187 -17.637  1.00  3.55           H  
ATOM   8626  N   VAL A 567     -16.857-110.131 -15.075  1.00  3.42           N  
ATOM   8627  CA  VAL A 567     -16.519-111.483 -14.638  1.00  3.42           C  
ATOM   8628  C   VAL A 567     -17.543-112.112 -13.677  1.00  3.42           C  
ATOM   8629  O   VAL A 567     -17.893-113.262 -13.878  1.00  3.42           O  
ATOM   8630  CB  VAL A 567     -15.112-111.563 -14.045  1.00  3.42           C  
ATOM   8631  CG1 VAL A 567     -14.889-112.907 -13.417  1.00  3.42           C  
ATOM   8632  CG2 VAL A 567     -14.124-111.386 -15.163  1.00  3.42           C  
ATOM   8633  H   VAL A 567     -16.272-109.352 -14.779  1.00  3.42           H  
ATOM   8634  HA  VAL A 567     -16.496-112.110 -15.530  1.00  3.42           H  
ATOM   8635  HB  VAL A 567     -14.969-110.787 -13.297  1.00  3.42           H  
ATOM   8636 1HG1 VAL A 567     -13.883-112.931 -13.041  1.00  3.42           H  
ATOM   8637 2HG1 VAL A 567     -15.594-113.065 -12.602  1.00  3.42           H  
ATOM   8638 3HG1 VAL A 567     -15.014-113.684 -14.167  1.00  3.42           H  
ATOM   8639 1HG2 VAL A 567     -13.110-111.437 -14.768  1.00  3.42           H  
ATOM   8640 2HG2 VAL A 567     -14.268-112.174 -15.902  1.00  3.42           H  
ATOM   8641 3HG2 VAL A 567     -14.290-110.432 -15.628  1.00  3.42           H  
ATOM   8642  N   PRO A 568     -18.033-111.441 -12.616  1.00  3.23           N  
ATOM   8643  CA  PRO A 568     -19.033-111.980 -11.718  1.00  3.23           C  
ATOM   8644  C   PRO A 568     -20.348-111.914 -12.469  1.00  3.23           C  
ATOM   8645  O   PRO A 568     -20.385-111.422 -13.594  1.00  3.23           O  
ATOM   8646  CB  PRO A 568     -18.966-111.034 -10.508  1.00  3.23           C  
ATOM   8647  CG  PRO A 568     -18.577-109.703 -11.107  1.00  3.23           C  
ATOM   8648  CD  PRO A 568     -17.614-110.045 -12.246  1.00  3.23           C  
ATOM   8649  HA  PRO A 568     -18.784-113.019 -11.444  1.00  3.23           H  
ATOM   8650 1HB  PRO A 568     -19.939-111.017  -9.992  1.00  3.23           H  
ATOM   8651 2HB  PRO A 568     -18.231-111.405  -9.780  1.00  3.23           H  
ATOM   8652 1HG  PRO A 568     -19.467-109.175 -11.477  1.00  3.23           H  
ATOM   8653 2HG  PRO A 568     -18.112-109.046 -10.351  1.00  3.23           H  
ATOM   8654 1HD  PRO A 568     -17.847-109.315 -12.997  1.00  3.23           H  
ATOM   8655 2HD  PRO A 568     -16.576-109.995 -11.909  1.00  3.23           H  
ATOM   8656  N   GLY A 569     -21.447-112.302 -11.831  1.00  2.98           N  
ATOM   8657  CA  GLY A 569     -22.778-112.231 -12.443  1.00  2.98           C  
ATOM   8658  C   GLY A 569     -23.086-110.838 -13.009  1.00  2.98           C  
ATOM   8659  O   GLY A 569     -23.923-110.692 -13.901  1.00  2.98           O  
ATOM   8660  H   GLY A 569     -21.353-112.726 -10.918  1.00  2.98           H  
ATOM   8661 1HA  GLY A 569     -22.857-112.980 -13.233  1.00  2.98           H  
ATOM   8662 2HA  GLY A 569     -23.521-112.481 -11.692  1.00  2.98           H  
ATOM   8663  N   GLY A 570     -22.409-109.824 -12.483  1.00  2.69           N  
ATOM   8664  CA  GLY A 570     -22.533-108.459 -12.931  1.00  2.69           C  
ATOM   8665  C   GLY A 570     -22.644-107.468 -11.801  1.00  2.69           C  
ATOM   8666  O   GLY A 570     -23.603-107.487 -11.026  1.00  2.69           O  
ATOM   8667  H   GLY A 570     -21.747-110.032 -11.753  1.00  2.69           H  
ATOM   8668 1HA  GLY A 570     -21.665-108.210 -13.542  1.00  2.69           H  
ATOM   8669 2HA  GLY A 570     -23.406-108.371 -13.577  1.00  2.69           H  
ATOM   8670  N   VAL A 571     -21.660-106.575 -11.750  1.00  2.39           N  
ATOM   8671  CA  VAL A 571     -21.645-105.477 -10.796  1.00  2.39           C  
ATOM   8672  C   VAL A 571     -21.419-104.187 -11.571  1.00  2.39           C  
ATOM   8673  O   VAL A 571     -20.281-103.753 -11.705  1.00  2.39           O  
ATOM   8674  CB  VAL A 571     -20.533-105.645  -9.743  1.00  2.39           C  
ATOM   8675  CG1 VAL A 571     -20.635-104.500  -8.739  1.00  2.39           C  
ATOM   8676  CG2 VAL A 571     -20.671-106.997  -9.017  1.00  2.39           C  
ATOM   8677  H   VAL A 571     -20.891-106.671 -12.425  1.00  2.39           H  
ATOM   8678  HA  VAL A 571     -22.591-105.455 -10.265  1.00  2.39           H  
ATOM   8679  HB  VAL A 571     -19.569-105.596 -10.237  1.00  2.39           H  
ATOM   8680 1HG1 VAL A 571     -19.848-104.584  -7.989  1.00  2.39           H  
ATOM   8681 2HG1 VAL A 571     -20.533-103.549  -9.270  1.00  2.39           H  
ATOM   8682 3HG1 VAL A 571     -21.606-104.537  -8.250  1.00  2.39           H  
ATOM   8683 1HG2 VAL A 571     -19.887-107.093  -8.281  1.00  2.39           H  
ATOM   8684 2HG2 VAL A 571     -21.642-107.049  -8.521  1.00  2.39           H  
ATOM   8685 3HG2 VAL A 571     -20.589-107.809  -9.732  1.00  2.39           H  
ATOM   8686  N   PRO A 572     -22.465-103.567 -12.128  1.00  2.14           N  
ATOM   8687  CA  PRO A 572     -22.347-102.430 -13.007  1.00  2.14           C  
ATOM   8688  C   PRO A 572     -21.932-101.184 -12.239  1.00  2.14           C  
ATOM   8689  O   PRO A 572     -22.318-101.051 -11.079  1.00  2.14           O  
ATOM   8690  CB  PRO A 572     -23.765-102.288 -13.559  1.00  2.14           C  
ATOM   8691  CG  PRO A 572     -24.657-102.856 -12.472  1.00  2.14           C  
ATOM   8692  CD  PRO A 572     -23.846-103.974 -11.830  1.00  2.14           C  
ATOM   8693  HA  PRO A 572     -21.667-102.709 -13.813  1.00  2.14           H  
ATOM   8694 1HB  PRO A 572     -23.977-101.222 -13.760  1.00  2.14           H  
ATOM   8695 2HB  PRO A 572     -23.852-102.818 -14.517  1.00  2.14           H  
ATOM   8696 1HG  PRO A 572     -24.924-102.062 -11.759  1.00  2.14           H  
ATOM   8697 2HG  PRO A 572     -25.601-103.218 -12.911  1.00  2.14           H  
ATOM   8698 1HD  PRO A 572     -24.044-103.949 -10.750  1.00  2.14           H  
ATOM   8699 2HD  PRO A 572     -24.081-104.950 -12.280  1.00  2.14           H  
ATOM   8700  N   PRO A 573     -21.219-100.238 -12.872  1.00  1.94           N  
ATOM   8701  CA  PRO A 573     -20.895 -98.901 -12.415  1.00  1.94           C  
ATOM   8702  C   PRO A 573     -22.110 -98.079 -12.061  1.00  1.94           C  
ATOM   8703  O   PRO A 573     -23.170 -98.236 -12.679  1.00  1.94           O  
ATOM   8704  CB  PRO A 573     -20.144 -98.302 -13.597  1.00  1.94           C  
ATOM   8705  CG  PRO A 573     -19.592 -99.471 -14.336  1.00  1.94           C  
ATOM   8706  CD  PRO A 573     -20.595-100.568 -14.165  1.00  1.94           C  
ATOM   8707  HA  PRO A 573     -20.219 -98.991 -11.532  1.00  1.94           H  
ATOM   8708 1HB  PRO A 573     -20.847 -97.708 -14.209  1.00  1.94           H  
ATOM   8709 2HB  PRO A 573     -19.379 -97.621 -13.255  1.00  1.94           H  
ATOM   8710 1HG  PRO A 573     -19.394 -99.219 -15.385  1.00  1.94           H  
ATOM   8711 2HG  PRO A 573     -18.618 -99.740 -13.886  1.00  1.94           H  
ATOM   8712 1HD  PRO A 573     -21.329-100.591 -14.983  1.00  1.94           H  
ATOM   8713 2HD  PRO A 573     -20.008-101.487 -14.079  1.00  1.94           H  
ATOM   8714  N   VAL A 574     -21.953 -97.179 -11.105  1.00  1.80           N  
ATOM   8715  CA  VAL A 574     -23.014 -96.289 -10.660  1.00  1.80           C  
ATOM   8716  C   VAL A 574     -22.570 -94.837 -10.723  1.00  1.80           C  
ATOM   8717  O   VAL A 574     -21.403 -94.540 -10.980  1.00  1.80           O  
ATOM   8718  CB  VAL A 574     -23.463 -96.642  -9.235  1.00  1.80           C  
ATOM   8719  CG1 VAL A 574     -23.991 -98.078  -9.211  1.00  1.80           C  
ATOM   8720  CG2 VAL A 574     -22.299 -96.434  -8.282  1.00  1.80           C  
ATOM   8721  H   VAL A 574     -21.051 -97.114 -10.653  1.00  1.80           H  
ATOM   8722  HA  VAL A 574     -23.872 -96.416 -11.322  1.00  1.80           H  
ATOM   8723  HB  VAL A 574     -24.285 -95.993  -8.940  1.00  1.80           H  
ATOM   8724 1HG1 VAL A 574     -24.324 -98.330  -8.205  1.00  1.80           H  
ATOM   8725 2HG1 VAL A 574     -24.828 -98.164  -9.902  1.00  1.80           H  
ATOM   8726 3HG1 VAL A 574     -23.211 -98.773  -9.517  1.00  1.80           H  
ATOM   8727 1HG2 VAL A 574     -22.605 -96.671  -7.264  1.00  1.80           H  
ATOM   8728 2HG2 VAL A 574     -21.470 -97.073  -8.568  1.00  1.80           H  
ATOM   8729 3HG2 VAL A 574     -21.989 -95.389  -8.335  1.00  1.80           H  
ATOM   8730  N   ASP A 575     -23.517 -93.942 -10.484  1.00  1.67           N  
ATOM   8731  CA  ASP A 575     -23.314 -92.501 -10.524  1.00  1.67           C  
ATOM   8732  C   ASP A 575     -22.064 -92.045  -9.732  1.00  1.67           C  
ATOM   8733  O   ASP A 575     -21.991 -92.292  -8.521  1.00  1.67           O  
ATOM   8734  CB  ASP A 575     -24.564 -91.813  -9.964  1.00  1.67           C  
ATOM   8735  CG  ASP A 575     -24.599 -90.264 -10.109  1.00  1.67           C  
ATOM   8736  OD1 ASP A 575     -23.572 -89.609 -10.021  1.00  1.67           O  
ATOM   8737  OD2 ASP A 575     -25.677 -89.759 -10.304  1.00  1.67           O  
ATOM   8738  H   ASP A 575     -24.444 -94.285 -10.280  1.00  1.67           H  
ATOM   8739  HA  ASP A 575     -23.262 -92.228 -11.566  1.00  1.67           H  
ATOM   8740 1HB  ASP A 575     -25.442 -92.216 -10.468  1.00  1.67           H  
ATOM   8741 2HB  ASP A 575     -24.661 -92.062  -8.912  1.00  1.67           H  
ATOM   8742  N   PRO A 576     -21.079 -91.374 -10.392  1.00  1.53           N  
ATOM   8743  CA  PRO A 576     -19.835 -90.836  -9.852  1.00  1.53           C  
ATOM   8744  C   PRO A 576     -20.031 -90.012  -8.587  1.00  1.53           C  
ATOM   8745  O   PRO A 576     -19.161 -89.993  -7.712  1.00  1.53           O  
ATOM   8746  CB  PRO A 576     -19.347 -89.940 -10.998  1.00  1.53           C  
ATOM   8747  CG  PRO A 576     -19.867 -90.593 -12.226  1.00  1.53           C  
ATOM   8748  CD  PRO A 576     -21.217 -91.125 -11.848  1.00  1.53           C  
ATOM   8749  HA  PRO A 576     -19.126 -91.651  -9.683  1.00  1.53           H  
ATOM   8750 1HB  PRO A 576     -19.727 -88.914 -10.862  1.00  1.53           H  
ATOM   8751 2HB  PRO A 576     -18.248 -89.883 -10.984  1.00  1.53           H  
ATOM   8752 1HG  PRO A 576     -19.912 -89.872 -13.053  1.00  1.53           H  
ATOM   8753 2HG  PRO A 576     -19.185 -91.380 -12.529  1.00  1.53           H  
ATOM   8754 1HD  PRO A 576     -22.011 -90.379 -12.046  1.00  1.53           H  
ATOM   8755 2HD  PRO A 576     -21.345 -92.069 -12.401  1.00  1.53           H  
ATOM   8756  N   ASN A 577     -21.196 -89.379  -8.434  1.00  1.38           N  
ATOM   8757  CA  ASN A 577     -21.453 -88.565  -7.250  1.00  1.38           C  
ATOM   8758  C   ASN A 577     -21.488 -89.413  -5.981  1.00  1.38           C  
ATOM   8759  O   ASN A 577     -21.328 -88.891  -4.875  1.00  1.38           O  
ATOM   8760  CB  ASN A 577     -22.734 -87.795  -7.413  1.00  1.38           C  
ATOM   8761  CG  ASN A 577     -22.581 -86.653  -8.373  1.00  1.38           C  
ATOM   8762  OD1 ASN A 577     -22.015 -85.603  -8.034  1.00  1.38           O  
ATOM   8763  ND2 ASN A 577     -23.043 -86.848  -9.574  1.00  1.38           N  
ATOM   8764  H   ASN A 577     -21.940 -89.449  -9.144  1.00  1.38           H  
ATOM   8765  HA  ASN A 577     -20.634 -87.852  -7.139  1.00  1.38           H  
ATOM   8766 1HB  ASN A 577     -23.519 -88.464  -7.773  1.00  1.38           H  
ATOM   8767 2HB  ASN A 577     -23.054 -87.409  -6.447  1.00  1.38           H  
ATOM   8768 1HD2 ASN A 577     -22.967 -86.137 -10.268  1.00  1.38           H  
ATOM   8769 2HD2 ASN A 577     -23.459 -87.753  -9.806  1.00  1.38           H  
ATOM   8770  N   HIS A 578     -21.740 -90.714  -6.137  1.00  1.23           N  
ATOM   8771  CA  HIS A 578     -21.798 -91.618  -5.008  1.00  1.23           C  
ATOM   8772  C   HIS A 578     -20.629 -92.613  -5.006  1.00  1.23           C  
ATOM   8773  O   HIS A 578     -20.295 -93.169  -3.956  1.00  1.23           O  
ATOM   8774  CB  HIS A 578     -23.138 -92.343  -5.032  1.00  1.23           C  
ATOM   8775  CG  HIS A 578     -24.289 -91.381  -4.904  1.00  1.23           C  
ATOM   8776  ND1 HIS A 578     -24.563 -90.704  -3.732  1.00  1.23           N  
ATOM   8777  CD2 HIS A 578     -25.216 -90.965  -5.801  1.00  1.23           C  
ATOM   8778  CE1 HIS A 578     -25.614 -89.923  -3.912  1.00  1.23           C  
ATOM   8779  NE2 HIS A 578     -26.029 -90.064  -5.157  1.00  1.23           N  
ATOM   8780  H   HIS A 578     -21.872 -91.096  -7.071  1.00  1.23           H  
ATOM   8781  HA  HIS A 578     -21.743 -91.046  -4.082  1.00  1.23           H  
ATOM   8782 1HB  HIS A 578     -23.239 -92.890  -5.975  1.00  1.23           H  
ATOM   8783 2HB  HIS A 578     -23.186 -93.065  -4.219  1.00  1.23           H  
ATOM   8784  HD1 HIS A 578     -24.048 -90.769  -2.876  1.00  1.23           H  
ATOM   8785  HD2 HIS A 578     -25.396 -91.206  -6.846  1.00  1.23           H  
ATOM   8786  HE1 HIS A 578     -25.993 -89.303  -3.098  1.00  1.23           H  
ATOM   8787  N   SER A 579     -19.997 -92.833  -6.170  1.00  1.08           N  
ATOM   8788  CA  SER A 579     -18.865 -93.771  -6.220  1.00  1.08           C  
ATOM   8789  C   SER A 579     -17.483 -93.099  -6.088  1.00  1.08           C  
ATOM   8790  O   SER A 579     -16.525 -93.731  -5.657  1.00  1.08           O  
ATOM   8791  CB  SER A 579     -18.906 -94.590  -7.498  1.00  1.08           C  
ATOM   8792  OG  SER A 579     -18.721 -93.794  -8.626  1.00  1.08           O  
ATOM   8793  H   SER A 579     -20.345 -92.383  -7.016  1.00  1.08           H  
ATOM   8794  HA  SER A 579     -18.970 -94.462  -5.384  1.00  1.08           H  
ATOM   8795 1HB  SER A 579     -18.136 -95.363  -7.465  1.00  1.08           H  
ATOM   8796 2HB  SER A 579     -19.852 -95.090  -7.562  1.00  1.08           H  
ATOM   8797  HG  SER A 579     -19.089 -94.291  -9.371  1.00  1.08           H  
ATOM   8798  N   SER A 580     -17.349 -91.824  -6.439  1.00  0.97           N  
ATOM   8799  CA  SER A 580     -16.032 -91.208  -6.343  1.00  0.97           C  
ATOM   8800  C   SER A 580     -15.717 -90.802  -4.913  1.00  0.97           C  
ATOM   8801  O   SER A 580     -16.620 -90.619  -4.103  1.00  0.97           O  
ATOM   8802  CB  SER A 580     -15.931 -90.015  -7.278  1.00  0.97           C  
ATOM   8803  OG  SER A 580     -16.794 -88.978  -6.895  1.00  0.97           O  
ATOM   8804  H   SER A 580     -18.129 -91.283  -6.803  1.00  0.97           H  
ATOM   8805  HA  SER A 580     -15.289 -91.942  -6.651  1.00  0.97           H  
ATOM   8806 1HB  SER A 580     -14.903 -89.649  -7.287  1.00  0.97           H  
ATOM   8807 2HB  SER A 580     -16.173 -90.331  -8.293  1.00  0.97           H  
ATOM   8808  HG  SER A 580     -17.703 -89.324  -7.035  1.00  0.97           H  
ATOM   8809  N   THR A 581     -14.441 -90.565  -4.648  1.00  0.89           N  
ATOM   8810  CA  THR A 581     -13.950 -90.084  -3.356  1.00  0.89           C  
ATOM   8811  C   THR A 581     -13.608 -88.608  -3.370  1.00  0.89           C  
ATOM   8812  O   THR A 581     -12.916 -88.139  -4.276  1.00  0.89           O  
ATOM   8813  CB  THR A 581     -12.733 -90.913  -2.904  1.00  0.89           C  
ATOM   8814  OG1 THR A 581     -13.143 -92.263  -2.629  1.00  0.89           O  
ATOM   8815  CG2 THR A 581     -12.016 -90.282  -1.760  1.00  0.89           C  
ATOM   8816  H   THR A 581     -13.770 -90.744  -5.380  1.00  0.89           H  
ATOM   8817  HA  THR A 581     -14.742 -90.229  -2.618  1.00  0.89           H  
ATOM   8818  HB  THR A 581     -12.025 -90.962  -3.730  1.00  0.89           H  
ATOM   8819  HG1 THR A 581     -13.361 -92.710  -3.461  1.00  0.89           H  
ATOM   8820 1HG2 THR A 581     -11.148 -90.882  -1.491  1.00  0.89           H  
ATOM   8821 2HG2 THR A 581     -11.706 -89.323  -2.076  1.00  0.89           H  
ATOM   8822 3HG2 THR A 581     -12.631 -90.161  -0.931  1.00  0.89           H  
ATOM   8823  N   TYR A 582     -14.065 -87.866  -2.348  1.00  0.86           N  
ATOM   8824  CA  TYR A 582     -13.780 -86.431  -2.351  1.00  0.86           C  
ATOM   8825  C   TYR A 582     -13.472 -85.791  -1.007  1.00  0.86           C  
ATOM   8826  O   TYR A 582     -13.847 -86.288   0.062  1.00  0.86           O  
ATOM   8827  CB  TYR A 582     -14.959 -85.641  -2.932  1.00  0.86           C  
ATOM   8828  CG  TYR A 582     -16.210 -85.585  -2.085  1.00  0.86           C  
ATOM   8829  CD1 TYR A 582     -16.375 -84.537  -1.176  1.00  0.86           C  
ATOM   8830  CD2 TYR A 582     -17.206 -86.527  -2.237  1.00  0.86           C  
ATOM   8831  CE1 TYR A 582     -17.520 -84.446  -0.416  1.00  0.86           C  
ATOM   8832  CE2 TYR A 582     -18.361 -86.429  -1.481  1.00  0.86           C  
ATOM   8833  CZ  TYR A 582     -18.518 -85.399  -0.572  1.00  0.86           C  
ATOM   8834  OH  TYR A 582     -19.673 -85.315   0.176  1.00  0.86           O  
ATOM   8835  H   TYR A 582     -14.605 -88.315  -1.605  1.00  0.86           H  
ATOM   8836  HA  TYR A 582     -12.908 -86.269  -2.976  1.00  0.86           H  
ATOM   8837 1HB  TYR A 582     -14.640 -84.620  -3.137  1.00  0.86           H  
ATOM   8838 2HB  TYR A 582     -15.238 -86.087  -3.875  1.00  0.86           H  
ATOM   8839  HD1 TYR A 582     -15.593 -83.779  -1.066  1.00  0.86           H  
ATOM   8840  HD2 TYR A 582     -17.088 -87.344  -2.955  1.00  0.86           H  
ATOM   8841  HE1 TYR A 582     -17.639 -83.623   0.293  1.00  0.86           H  
ATOM   8842  HE2 TYR A 582     -19.150 -87.173  -1.604  1.00  0.86           H  
ATOM   8843  HH  TYR A 582     -19.608 -84.574   0.783  1.00  0.86           H  
ATOM   8844  N   LEU A 583     -12.815 -84.632  -1.094  1.00  0.88           N  
ATOM   8845  CA  LEU A 583     -12.559 -83.766   0.055  1.00  0.88           C  
ATOM   8846  C   LEU A 583     -12.900 -82.304  -0.284  1.00  0.88           C  
ATOM   8847  O   LEU A 583     -12.503 -81.799  -1.338  1.00  0.88           O  
ATOM   8848  CB  LEU A 583     -11.080 -83.885   0.468  1.00  0.88           C  
ATOM   8849  CG  LEU A 583     -10.618 -85.289   0.975  1.00  0.88           C  
ATOM   8850  CD1 LEU A 583      -9.128 -85.322   1.105  1.00  0.88           C  
ATOM   8851  CD2 LEU A 583     -11.245 -85.568   2.304  1.00  0.88           C  
ATOM   8852  H   LEU A 583     -12.518 -84.330  -2.023  1.00  0.88           H  
ATOM   8853  HA  LEU A 583     -13.190 -84.079   0.883  1.00  0.88           H  
ATOM   8854 1HB  LEU A 583     -10.457 -83.620  -0.388  1.00  0.88           H  
ATOM   8855 2HB  LEU A 583     -10.890 -83.168   1.271  1.00  0.88           H  
ATOM   8856  HG  LEU A 583     -10.914 -86.050   0.267  1.00  0.88           H  
ATOM   8857 1HD1 LEU A 583      -8.813 -86.302   1.455  1.00  0.88           H  
ATOM   8858 2HD1 LEU A 583      -8.687 -85.126   0.134  1.00  0.88           H  
ATOM   8859 3HD1 LEU A 583      -8.819 -84.567   1.823  1.00  0.88           H  
ATOM   8860 1HD2 LEU A 583     -10.926 -86.546   2.663  1.00  0.88           H  
ATOM   8861 2HD2 LEU A 583     -10.935 -84.806   3.017  1.00  0.88           H  
ATOM   8862 3HD2 LEU A 583     -12.317 -85.553   2.201  1.00  0.88           H  
ATOM   8863  N   ASP A 584     -13.585 -81.616   0.637  1.00  0.94           N  
ATOM   8864  CA  ASP A 584     -13.933 -80.196   0.511  1.00  0.94           C  
ATOM   8865  C   ASP A 584     -13.088 -79.392   1.488  1.00  0.94           C  
ATOM   8866  O   ASP A 584     -13.261 -79.506   2.714  1.00  0.94           O  
ATOM   8867  CB  ASP A 584     -15.408 -79.950   0.791  1.00  0.94           C  
ATOM   8868  CG  ASP A 584     -16.347 -80.587  -0.227  1.00  0.94           C  
ATOM   8869  OD1 ASP A 584     -15.888 -80.991  -1.259  1.00  0.94           O  
ATOM   8870  OD2 ASP A 584     -17.530 -80.667   0.028  1.00  0.94           O  
ATOM   8871  H   ASP A 584     -13.893 -82.094   1.473  1.00  0.94           H  
ATOM   8872  HA  ASP A 584     -13.709 -79.862  -0.497  1.00  0.94           H  
ATOM   8873 1HB  ASP A 584     -15.653 -80.322   1.778  1.00  0.94           H  
ATOM   8874 2HB  ASP A 584     -15.582 -78.878   0.792  1.00  0.94           H  
ATOM   8875  N   VAL A 585     -12.160 -78.611   0.938  1.00  1.03           N  
ATOM   8876  CA  VAL A 585     -11.149 -77.913   1.725  1.00  1.03           C  
ATOM   8877  C   VAL A 585     -11.117 -76.402   1.580  1.00  1.03           C  
ATOM   8878  O   VAL A 585     -11.232 -75.874   0.475  1.00  1.03           O  
ATOM   8879  CB  VAL A 585      -9.772 -78.478   1.347  1.00  1.03           C  
ATOM   8880  CG1 VAL A 585      -8.667 -77.746   2.098  1.00  1.03           C  
ATOM   8881  CG2 VAL A 585      -9.766 -79.931   1.693  1.00  1.03           C  
ATOM   8882  H   VAL A 585     -12.131 -78.547  -0.082  1.00  1.03           H  
ATOM   8883  HA  VAL A 585     -11.333 -78.140   2.773  1.00  1.03           H  
ATOM   8884  HB  VAL A 585      -9.598 -78.348   0.281  1.00  1.03           H  
ATOM   8885 1HG1 VAL A 585      -7.707 -78.159   1.834  1.00  1.03           H  
ATOM   8886 2HG1 VAL A 585      -8.677 -76.692   1.846  1.00  1.03           H  
ATOM   8887 3HG1 VAL A 585      -8.832 -77.868   3.165  1.00  1.03           H  
ATOM   8888 1HG2 VAL A 585      -8.829 -80.363   1.457  1.00  1.03           H  
ATOM   8889 2HG2 VAL A 585      -9.941 -79.986   2.739  1.00  1.03           H  
ATOM   8890 3HG2 VAL A 585     -10.543 -80.461   1.156  1.00  1.03           H  
ATOM   8891  N   ASP A 586     -11.013 -75.703   2.713  1.00  1.14           N  
ATOM   8892  CA  ASP A 586     -10.906 -74.241   2.702  1.00  1.14           C  
ATOM   8893  C   ASP A 586      -9.436 -73.805   2.656  1.00  1.14           C  
ATOM   8894  O   ASP A 586      -8.764 -73.896   3.683  1.00  1.14           O  
ATOM   8895  CB  ASP A 586     -11.564 -73.608   3.926  1.00  1.14           C  
ATOM   8896  CG  ASP A 586     -11.488 -72.045   3.927  1.00  1.14           C  
ATOM   8897  OD1 ASP A 586     -10.779 -71.499   3.100  1.00  1.14           O  
ATOM   8898  OD2 ASP A 586     -12.107 -71.429   4.780  1.00  1.14           O  
ATOM   8899  H   ASP A 586     -10.951 -76.224   3.596  1.00  1.14           H  
ATOM   8900  HA  ASP A 586     -11.459 -73.874   1.848  1.00  1.14           H  
ATOM   8901 1HB  ASP A 586     -12.593 -73.871   3.900  1.00  1.14           H  
ATOM   8902 2HB  ASP A 586     -11.131 -74.008   4.846  1.00  1.14           H  
ATOM   8903  N   PRO A 587      -8.919 -73.234   1.539  1.00  1.24           N  
ATOM   8904  CA  PRO A 587      -7.528 -72.844   1.327  1.00  1.24           C  
ATOM   8905  C   PRO A 587      -6.984 -71.929   2.430  1.00  1.24           C  
ATOM   8906  O   PRO A 587      -5.770 -71.868   2.662  1.00  1.24           O  
ATOM   8907  CB  PRO A 587      -7.609 -72.068   0.004  1.00  1.24           C  
ATOM   8908  CG  PRO A 587      -8.779 -72.641  -0.702  1.00  1.24           C  
ATOM   8909  CD  PRO A 587      -9.786 -72.915   0.378  1.00  1.24           C  
ATOM   8910  HA  PRO A 587      -6.911 -73.745   1.225  1.00  1.24           H  
ATOM   8911 1HB  PRO A 587      -7.727 -70.991   0.211  1.00  1.24           H  
ATOM   8912 2HB  PRO A 587      -6.673 -72.181  -0.550  1.00  1.24           H  
ATOM   8913 1HG  PRO A 587      -9.150 -71.950  -1.473  1.00  1.24           H  
ATOM   8914 2HG  PRO A 587      -8.477 -73.554  -1.210  1.00  1.24           H  
ATOM   8915 1HD  PRO A 587     -10.405 -72.027   0.595  1.00  1.24           H  
ATOM   8916 2HD  PRO A 587     -10.365 -73.753   0.041  1.00  1.24           H  
ATOM   8917  N   ILE A 588      -7.867 -71.206   3.117  1.00  1.30           N  
ATOM   8918  CA  ILE A 588      -7.449 -70.305   4.176  1.00  1.30           C  
ATOM   8919  C   ILE A 588      -6.757 -71.037   5.323  1.00  1.30           C  
ATOM   8920  O   ILE A 588      -5.811 -70.525   5.924  1.00  1.30           O  
ATOM   8921  CB  ILE A 588      -8.628 -69.479   4.721  1.00  1.30           C  
ATOM   8922  CG1 ILE A 588      -9.120 -68.494   3.652  1.00  1.30           C  
ATOM   8923  CG2 ILE A 588      -8.241 -68.781   5.995  1.00  1.30           C  
ATOM   8924  CD1 ILE A 588     -10.419 -67.834   4.014  1.00  1.30           C  
ATOM   8925  H   ILE A 588      -8.879 -71.297   2.942  1.00  1.30           H  
ATOM   8926  HA  ILE A 588      -6.738 -69.603   3.744  1.00  1.30           H  
ATOM   8927  HB  ILE A 588      -9.464 -70.155   4.935  1.00  1.30           H  
ATOM   8928 1HG1 ILE A 588      -8.376 -67.727   3.490  1.00  1.30           H  
ATOM   8929 2HG1 ILE A 588      -9.266 -69.040   2.719  1.00  1.30           H  
ATOM   8930 1HG2 ILE A 588      -9.089 -68.226   6.369  1.00  1.30           H  
ATOM   8931 2HG2 ILE A 588      -7.944 -69.522   6.731  1.00  1.30           H  
ATOM   8932 3HG2 ILE A 588      -7.420 -68.107   5.808  1.00  1.30           H  
ATOM   8933 1HD1 ILE A 588     -10.725 -67.163   3.215  1.00  1.30           H  
ATOM   8934 2HD1 ILE A 588     -11.183 -68.611   4.156  1.00  1.30           H  
ATOM   8935 3HD1 ILE A 588     -10.297 -67.270   4.934  1.00  1.30           H  
ATOM   8936  N   SER A 589      -7.299 -72.202   5.683  1.00  1.30           N  
ATOM   8937  CA  SER A 589      -6.792 -72.972   6.814  1.00  1.30           C  
ATOM   8938  C   SER A 589      -6.306 -74.373   6.455  1.00  1.30           C  
ATOM   8939  O   SER A 589      -5.570 -75.000   7.216  1.00  1.30           O  
ATOM   8940  CB  SER A 589      -7.890 -73.142   7.818  1.00  1.30           C  
ATOM   8941  OG  SER A 589      -8.935 -73.884   7.269  1.00  1.30           O  
ATOM   8942  H   SER A 589      -8.054 -72.578   5.113  1.00  1.30           H  
ATOM   8943  HA  SER A 589      -5.973 -72.421   7.270  1.00  1.30           H  
ATOM   8944 1HB  SER A 589      -7.501 -73.660   8.685  1.00  1.30           H  
ATOM   8945 2HB  SER A 589      -8.255 -72.169   8.139  1.00  1.30           H  
ATOM   8946  HG  SER A 589      -9.587 -73.222   6.971  1.00  1.30           H  
ATOM   8947  N   GLY A 590      -6.770 -74.887   5.319  1.00  1.25           N  
ATOM   8948  CA  GLY A 590      -6.510 -76.260   4.913  1.00  1.25           C  
ATOM   8949  C   GLY A 590      -7.504 -77.223   5.581  1.00  1.25           C  
ATOM   8950  O   GLY A 590      -7.460 -78.447   5.397  1.00  1.25           O  
ATOM   8951  H   GLY A 590      -7.361 -74.328   4.719  1.00  1.25           H  
ATOM   8952 1HA  GLY A 590      -6.578 -76.340   3.829  1.00  1.25           H  
ATOM   8953 2HA  GLY A 590      -5.497 -76.518   5.190  1.00  1.25           H  
ATOM   8954  N   ALA A 591      -8.408 -76.687   6.395  1.00  1.17           N  
ATOM   8955  CA  ALA A 591      -9.343 -77.543   7.085  1.00  1.17           C  
ATOM   8956  C   ALA A 591     -10.223 -78.266   6.109  1.00  1.17           C  
ATOM   8957  O   ALA A 591     -10.709 -77.683   5.128  1.00  1.17           O  
ATOM   8958  CB  ALA A 591     -10.207 -76.734   8.043  1.00  1.17           C  
ATOM   8959  H   ALA A 591      -8.452 -75.684   6.553  1.00  1.17           H  
ATOM   8960  HA  ALA A 591      -8.783 -78.288   7.646  1.00  1.17           H  
ATOM   8961 1HB  ALA A 591     -10.892 -77.407   8.559  1.00  1.17           H  
ATOM   8962 2HB  ALA A 591      -9.574 -76.228   8.772  1.00  1.17           H  
ATOM   8963 3HB  ALA A 591     -10.778 -75.993   7.482  1.00  1.17           H  
ATOM   8964  N   VAL A 592     -10.485 -79.526   6.405  1.00  1.08           N  
ATOM   8965  CA  VAL A 592     -11.429 -80.246   5.599  1.00  1.08           C  
ATOM   8966  C   VAL A 592     -12.751 -79.935   6.252  1.00  1.08           C  
ATOM   8967  O   VAL A 592     -12.936 -80.154   7.449  1.00  1.08           O  
ATOM   8968  CB  VAL A 592     -11.130 -81.759   5.569  1.00  1.08           C  
ATOM   8969  CG1 VAL A 592     -12.191 -82.479   4.753  1.00  1.08           C  
ATOM   8970  CG2 VAL A 592      -9.729 -82.010   4.961  1.00  1.08           C  
ATOM   8971  H   VAL A 592     -10.044 -79.980   7.197  1.00  1.08           H  
ATOM   8972  HA  VAL A 592     -11.435 -79.860   4.582  1.00  1.08           H  
ATOM   8973  HB  VAL A 592     -11.165 -82.147   6.587  1.00  1.08           H  
ATOM   8974 1HG1 VAL A 592     -11.985 -83.545   4.751  1.00  1.08           H  
ATOM   8975 2HG1 VAL A 592     -13.165 -82.303   5.197  1.00  1.08           H  
ATOM   8976 3HG1 VAL A 592     -12.184 -82.102   3.726  1.00  1.08           H  
ATOM   8977 1HG2 VAL A 592      -9.527 -83.064   4.960  1.00  1.08           H  
ATOM   8978 2HG2 VAL A 592      -9.684 -81.665   3.968  1.00  1.08           H  
ATOM   8979 3HG2 VAL A 592      -8.979 -81.500   5.550  1.00  1.08           H  
ATOM   8980  N   LEU A 593     -13.644 -79.351   5.489  1.00  1.01           N  
ATOM   8981  CA  LEU A 593     -14.919 -78.937   6.024  1.00  1.01           C  
ATOM   8982  C   LEU A 593     -15.913 -80.058   5.818  1.00  1.01           C  
ATOM   8983  O   LEU A 593     -16.872 -80.220   6.579  1.00  1.01           O  
ATOM   8984  CB  LEU A 593     -15.333 -77.628   5.379  1.00  1.01           C  
ATOM   8985  CG  LEU A 593     -14.366 -76.442   5.665  1.00  1.01           C  
ATOM   8986  CD1 LEU A 593     -14.850 -75.233   4.982  1.00  1.01           C  
ATOM   8987  CD2 LEU A 593     -14.276 -76.203   7.133  1.00  1.01           C  
ATOM   8988  H   LEU A 593     -13.428 -79.209   4.505  1.00  1.01           H  
ATOM   8989  HA  LEU A 593     -14.814 -78.766   7.094  1.00  1.01           H  
ATOM   8990 1HB  LEU A 593     -15.342 -77.775   4.305  1.00  1.01           H  
ATOM   8991 2HB  LEU A 593     -16.335 -77.357   5.711  1.00  1.01           H  
ATOM   8992  HG  LEU A 593     -13.368 -76.679   5.281  1.00  1.01           H  
ATOM   8993 1HD1 LEU A 593     -14.190 -74.414   5.201  1.00  1.01           H  
ATOM   8994 2HD1 LEU A 593     -14.885 -75.404   3.922  1.00  1.01           H  
ATOM   8995 3HD1 LEU A 593     -15.840 -74.995   5.353  1.00  1.01           H  
ATOM   8996 1HD2 LEU A 593     -13.590 -75.374   7.332  1.00  1.01           H  
ATOM   8997 2HD2 LEU A 593     -15.262 -75.961   7.527  1.00  1.01           H  
ATOM   8998 3HD2 LEU A 593     -13.903 -77.102   7.603  1.00  1.01           H  
ATOM   8999  N   ALA A 594     -15.655 -80.847   4.789  1.00  0.96           N  
ATOM   9000  CA  ALA A 594     -16.467 -82.014   4.504  1.00  0.96           C  
ATOM   9001  C   ALA A 594     -15.684 -82.973   3.630  1.00  0.96           C  
ATOM   9002  O   ALA A 594     -14.775 -82.561   2.919  1.00  0.96           O  
ATOM   9003  CB  ALA A 594     -17.784 -81.652   3.841  1.00  0.96           C  
ATOM   9004  H   ALA A 594     -14.863 -80.615   4.189  1.00  0.96           H  
ATOM   9005  HA  ALA A 594     -16.679 -82.495   5.439  1.00  0.96           H  
ATOM   9006 1HB  ALA A 594     -18.361 -82.560   3.673  1.00  0.96           H  
ATOM   9007 2HB  ALA A 594     -18.348 -80.979   4.488  1.00  0.96           H  
ATOM   9008 3HB  ALA A 594     -17.595 -81.164   2.889  1.00  0.96           H  
ATOM   9009  N   GLY A 595     -16.068 -84.232   3.630  1.00  0.94           N  
ATOM   9010  CA  GLY A 595     -15.477 -85.183   2.699  1.00  0.94           C  
ATOM   9011  C   GLY A 595     -16.160 -86.535   2.758  1.00  0.94           C  
ATOM   9012  O   GLY A 595     -17.035 -86.761   3.603  1.00  0.94           O  
ATOM   9013  H   GLY A 595     -16.746 -84.529   4.324  1.00  0.94           H  
ATOM   9014 1HA  GLY A 595     -15.521 -84.787   1.687  1.00  0.94           H  
ATOM   9015 2HA  GLY A 595     -14.427 -85.304   2.942  1.00  0.94           H  
ATOM   9016  N   ASN A 596     -15.763 -87.424   1.849  1.00  0.94           N  
ATOM   9017  CA  ASN A 596     -16.363 -88.745   1.769  1.00  0.94           C  
ATOM   9018  C   ASN A 596     -15.477 -89.755   1.046  1.00  0.94           C  
ATOM   9019  O   ASN A 596     -15.206 -89.609  -0.155  1.00  0.94           O  
ATOM   9020  CB  ASN A 596     -17.696 -88.688   1.057  1.00  0.94           C  
ATOM   9021  CG  ASN A 596     -18.466 -89.992   1.139  1.00  0.94           C  
ATOM   9022  OD1 ASN A 596     -17.874 -91.055   1.286  1.00  0.94           O  
ATOM   9023  ND2 ASN A 596     -19.774 -89.924   1.027  1.00  0.94           N  
ATOM   9024  H   ASN A 596     -15.037 -87.155   1.187  1.00  0.94           H  
ATOM   9025  HA  ASN A 596     -16.516 -89.111   2.776  1.00  0.94           H  
ATOM   9026 1HB  ASN A 596     -18.309 -87.877   1.451  1.00  0.94           H  
ATOM   9027 2HB  ASN A 596     -17.506 -88.495   0.017  1.00  0.94           H  
ATOM   9028 1HD2 ASN A 596     -20.326 -90.758   1.082  1.00  0.94           H  
ATOM   9029 2HD2 ASN A 596     -20.228 -89.040   0.913  1.00  0.94           H  
ATOM   9030  N   LYS A 597     -14.969 -90.750   1.775  1.00  0.96           N  
ATOM   9031  CA  LYS A 597     -14.153 -91.760   1.121  1.00  0.96           C  
ATOM   9032  C   LYS A 597     -15.043 -92.912   0.732  1.00  0.96           C  
ATOM   9033  O   LYS A 597     -15.707 -93.514   1.572  1.00  0.96           O  
ATOM   9034  CB  LYS A 597     -12.963 -92.223   1.965  1.00  0.96           C  
ATOM   9035  CG  LYS A 597     -11.920 -91.137   2.256  1.00  0.96           C  
ATOM   9036  CD  LYS A 597     -10.637 -91.732   2.864  1.00  0.96           C  
ATOM   9037  CE  LYS A 597     -10.872 -92.255   4.267  1.00  0.96           C  
ATOM   9038  NZ  LYS A 597      -9.617 -92.685   4.918  1.00  0.96           N  
ATOM   9039  H   LYS A 597     -15.210 -90.825   2.760  1.00  0.96           H  
ATOM   9040  HA  LYS A 597     -13.780 -91.373   0.203  1.00  0.96           H  
ATOM   9041 1HB  LYS A 597     -13.321 -92.611   2.913  1.00  0.96           H  
ATOM   9042 2HB  LYS A 597     -12.458 -93.042   1.447  1.00  0.96           H  
ATOM   9043 1HG  LYS A 597     -11.667 -90.616   1.334  1.00  0.96           H  
ATOM   9044 2HG  LYS A 597     -12.339 -90.412   2.957  1.00  0.96           H  
ATOM   9045 1HD  LYS A 597     -10.277 -92.547   2.236  1.00  0.96           H  
ATOM   9046 2HD  LYS A 597      -9.861 -90.963   2.917  1.00  0.96           H  
ATOM   9047 1HE  LYS A 597     -11.322 -91.464   4.863  1.00  0.96           H  
ATOM   9048 2HE  LYS A 597     -11.554 -93.102   4.219  1.00  0.96           H  
ATOM   9049 1HZ  LYS A 597      -9.785 -93.022   5.854  1.00  0.96           H  
ATOM   9050 2HZ  LYS A 597      -9.195 -93.419   4.376  1.00  0.96           H  
ATOM   9051 3HZ  LYS A 597      -8.999 -91.867   4.976  1.00  0.96           H  
ATOM   9052  N   ASN A 598     -15.078 -93.197  -0.562  1.00  0.99           N  
ATOM   9053  CA  ASN A 598     -15.937 -94.230  -1.115  1.00  0.99           C  
ATOM   9054  C   ASN A 598     -15.053 -95.264  -1.774  1.00  0.99           C  
ATOM   9055  O   ASN A 598     -14.655 -95.109  -2.930  1.00  0.99           O  
ATOM   9056  CB  ASN A 598     -16.933 -93.650  -2.118  1.00  0.99           C  
ATOM   9057  CG  ASN A 598     -17.979 -92.686  -1.536  1.00  0.99           C  
ATOM   9058  OD1 ASN A 598     -18.851 -93.078  -0.751  1.00  0.99           O  
ATOM   9059  ND2 ASN A 598     -17.942 -91.455  -1.935  1.00  0.99           N  
ATOM   9060  H   ASN A 598     -14.475 -92.687  -1.204  1.00  0.99           H  
ATOM   9061  HA  ASN A 598     -16.482 -94.723  -0.311  1.00  0.99           H  
ATOM   9062 1HB  ASN A 598     -16.386 -93.128  -2.905  1.00  0.99           H  
ATOM   9063 2HB  ASN A 598     -17.463 -94.442  -2.586  1.00  0.99           H  
ATOM   9064 1HD2 ASN A 598     -18.628 -90.810  -1.617  1.00  0.99           H  
ATOM   9065 2HD2 ASN A 598     -17.257 -91.156  -2.605  1.00  0.99           H  
ATOM   9066  N   LEU A 599     -14.669 -96.274  -1.003  1.00  1.04           N  
ATOM   9067  CA  LEU A 599     -13.745 -97.282  -1.506  1.00  1.04           C  
ATOM   9068  C   LEU A 599     -14.319 -98.694  -1.420  1.00  1.04           C  
ATOM   9069  O   LEU A 599     -14.991 -99.066  -0.453  1.00  1.04           O  
ATOM   9070  CB  LEU A 599     -12.410 -97.186  -0.760  1.00  1.04           C  
ATOM   9071  CG  LEU A 599     -11.642 -95.813  -0.925  1.00  1.04           C  
ATOM   9072  CD1 LEU A 599     -10.407 -95.788  -0.016  1.00  1.04           C  
ATOM   9073  CD2 LEU A 599     -11.232 -95.626  -2.400  1.00  1.04           C  
ATOM   9074  H   LEU A 599     -15.050 -96.346  -0.054  1.00  1.04           H  
ATOM   9075  HA  LEU A 599     -13.543 -97.075  -2.557  1.00  1.04           H  
ATOM   9076 1HB  LEU A 599     -12.601 -97.332   0.302  1.00  1.04           H  
ATOM   9077 2HB  LEU A 599     -11.771 -97.979  -1.102  1.00  1.04           H  
ATOM   9078  HG  LEU A 599     -12.298 -94.992  -0.626  1.00  1.04           H  
ATOM   9079 1HD1 LEU A 599      -9.894 -94.831  -0.132  1.00  1.04           H  
ATOM   9080 2HD1 LEU A 599     -10.717 -95.910   1.023  1.00  1.04           H  
ATOM   9081 3HD1 LEU A 599      -9.730 -96.592  -0.289  1.00  1.04           H  
ATOM   9082 1HD2 LEU A 599     -10.712 -94.674  -2.517  1.00  1.04           H  
ATOM   9083 2HD2 LEU A 599     -10.577 -96.431  -2.706  1.00  1.04           H  
ATOM   9084 3HD2 LEU A 599     -12.121 -95.631  -3.034  1.00  1.04           H  
ATOM   9085  N   GLN A 600     -14.031 -99.482  -2.436  1.00  1.11           N  
ATOM   9086  CA  GLN A 600     -14.435-100.876  -2.508  1.00  1.11           C  
ATOM   9087  C   GLN A 600     -13.235-101.781  -2.394  1.00  1.11           C  
ATOM   9088  O   GLN A 600     -12.204-101.548  -3.032  1.00  1.11           O  
ATOM   9089  CB  GLN A 600     -15.171-101.148  -3.809  1.00  1.11           C  
ATOM   9090  CG  GLN A 600     -15.648-102.567  -4.019  1.00  1.11           C  
ATOM   9091  CD  GLN A 600     -16.340-102.746  -5.386  1.00  1.11           C  
ATOM   9092  OE1 GLN A 600     -17.348-102.133  -5.736  1.00  1.11           O  
ATOM   9093  NE2 GLN A 600     -15.783-103.577  -6.185  1.00  1.11           N  
ATOM   9094  H   GLN A 600     -13.501 -99.105  -3.217  1.00  1.11           H  
ATOM   9095  HA  GLN A 600     -15.100-101.094  -1.677  1.00  1.11           H  
ATOM   9096 1HB  GLN A 600     -16.043-100.546  -3.784  1.00  1.11           H  
ATOM   9097 2HB  GLN A 600     -14.564-100.833  -4.664  1.00  1.11           H  
ATOM   9098 1HG  GLN A 600     -14.790-103.241  -3.975  1.00  1.11           H  
ATOM   9099 2HG  GLN A 600     -16.359-102.825  -3.227  1.00  1.11           H  
ATOM   9100 1HE2 GLN A 600     -16.159-103.760  -7.103  1.00  1.11           H  
ATOM   9101 2HE2 GLN A 600     -14.965-104.063  -5.900  1.00  1.11           H  
ATOM   9102  N   VAL A 601     -13.370-102.813  -1.579  1.00  1.21           N  
ATOM   9103  CA  VAL A 601     -12.305-103.776  -1.419  1.00  1.21           C  
ATOM   9104  C   VAL A 601     -12.655-105.073  -2.099  1.00  1.21           C  
ATOM   9105  O   VAL A 601     -13.734-105.657  -1.884  1.00  1.21           O  
ATOM   9106  CB  VAL A 601     -11.980-104.001   0.042  1.00  1.21           C  
ATOM   9107  CG1 VAL A 601     -10.928-105.041   0.172  1.00  1.21           C  
ATOM   9108  CG2 VAL A 601     -11.466-102.693   0.637  1.00  1.21           C  
ATOM   9109  H   VAL A 601     -14.248-102.942  -1.078  1.00  1.21           H  
ATOM   9110  HA  VAL A 601     -11.407-103.380  -1.894  1.00  1.21           H  
ATOM   9111  HB  VAL A 601     -12.865-104.340   0.555  1.00  1.21           H  
ATOM   9112 1HG1 VAL A 601     -10.708-105.169   1.215  1.00  1.21           H  
ATOM   9113 2HG1 VAL A 601     -11.272-105.983  -0.252  1.00  1.21           H  
ATOM   9114 3HG1 VAL A 601     -10.035-104.707  -0.354  1.00  1.21           H  
ATOM   9115 1HG2 VAL A 601     -11.214-102.835   1.681  1.00  1.21           H  
ATOM   9116 2HG2 VAL A 601     -10.578-102.383   0.096  1.00  1.21           H  
ATOM   9117 3HG2 VAL A 601     -12.233-101.925   0.550  1.00  1.21           H  
ATOM   9118  N   ASN A 602     -11.735-105.477  -2.964  1.00  1.35           N  
ATOM   9119  CA  ASN A 602     -11.855-106.650  -3.788  1.00  1.35           C  
ATOM   9120  C   ASN A 602     -10.769-107.652  -3.430  1.00  1.35           C  
ATOM   9121  O   ASN A 602      -9.691-107.288  -2.948  1.00  1.35           O  
ATOM   9122  CB  ASN A 602     -11.688-106.260  -5.226  1.00  1.35           C  
ATOM   9123  CG  ASN A 602     -12.577-105.172  -5.666  1.00  1.35           C  
ATOM   9124  OD1 ASN A 602     -13.778-105.192  -5.433  1.00  1.35           O  
ATOM   9125  ND2 ASN A 602     -11.960-104.170  -6.286  1.00  1.35           N  
ATOM   9126  H   ASN A 602     -10.888-104.916  -3.054  1.00  1.35           H  
ATOM   9127  HA  ASN A 602     -12.815-107.125  -3.609  1.00  1.35           H  
ATOM   9128 1HB  ASN A 602     -10.666-105.943  -5.379  1.00  1.35           H  
ATOM   9129 2HB  ASN A 602     -11.874-107.131  -5.826  1.00  1.35           H  
ATOM   9130 1HD2 ASN A 602     -12.435-103.329  -6.597  1.00  1.35           H  
ATOM   9131 2HD2 ASN A 602     -10.979-104.224  -6.426  1.00  1.35           H  
ATOM   9132  N   LEU A 603     -10.999-108.896  -3.779  1.00  1.56           N  
ATOM   9133  CA  LEU A 603     -10.026-109.938  -3.544  1.00  1.56           C  
ATOM   9134  C   LEU A 603      -9.771-110.816  -4.765  1.00  1.56           C  
ATOM   9135  O   LEU A 603     -10.705-111.280  -5.416  1.00  1.56           O  
ATOM   9136  CB  LEU A 603     -10.585-110.763  -2.386  1.00  1.56           C  
ATOM   9137  CG  LEU A 603      -9.825-111.912  -1.932  1.00  1.56           C  
ATOM   9138  CD1 LEU A 603     -10.096-112.122  -0.462  1.00  1.56           C  
ATOM   9139  CD2 LEU A 603     -10.284-113.103  -2.744  1.00  1.56           C  
ATOM   9140  H   LEU A 603     -11.908-109.142  -4.157  1.00  1.56           H  
ATOM   9141  HA  LEU A 603      -9.081-109.481  -3.250  1.00  1.56           H  
ATOM   9142 1HB  LEU A 603     -10.691-110.099  -1.526  1.00  1.56           H  
ATOM   9143 2HB  LEU A 603     -11.575-111.107  -2.672  1.00  1.56           H  
ATOM   9144  HG  LEU A 603      -8.757-111.739  -2.080  1.00  1.56           H  
ATOM   9145 1HD1 LEU A 603      -9.545-112.972  -0.101  1.00  1.56           H  
ATOM   9146 2HD1 LEU A 603      -9.791-111.242   0.082  1.00  1.56           H  
ATOM   9147 3HD1 LEU A 603     -11.161-112.288  -0.304  1.00  1.56           H  
ATOM   9148 1HD2 LEU A 603      -9.751-113.974  -2.453  1.00  1.56           H  
ATOM   9149 2HD2 LEU A 603     -11.351-113.262  -2.594  1.00  1.56           H  
ATOM   9150 3HD2 LEU A 603     -10.100-112.909  -3.787  1.00  1.56           H  
ATOM   9151  N   MET A 604      -8.501-111.036  -5.104  1.00  1.84           N  
ATOM   9152  CA  MET A 604      -8.222-111.952  -6.209  1.00  1.84           C  
ATOM   9153  C   MET A 604      -8.138-113.407  -5.810  1.00  1.84           C  
ATOM   9154  O   MET A 604      -7.459-113.774  -4.849  1.00  1.84           O  
ATOM   9155  CB  MET A 604      -6.956-111.606  -6.969  1.00  1.84           C  
ATOM   9156  CG  MET A 604      -6.956-110.434  -7.853  1.00  1.84           C  
ATOM   9157  SD  MET A 604      -8.082-110.690  -9.199  1.00  1.84           S  
ATOM   9158  CE  MET A 604      -7.425-112.148 -10.043  1.00  1.84           C  
ATOM   9159  H   MET A 604      -7.735-110.612  -4.571  1.00  1.84           H  
ATOM   9160  HA  MET A 604      -9.045-111.873  -6.916  1.00  1.84           H  
ATOM   9161 1HB  MET A 604      -6.156-111.483  -6.276  1.00  1.84           H  
ATOM   9162 2HB  MET A 604      -6.717-112.454  -7.601  1.00  1.84           H  
ATOM   9163 1HG  MET A 604      -7.284-109.563  -7.298  1.00  1.84           H  
ATOM   9164 2HG  MET A 604      -5.967-110.248  -8.252  1.00  1.84           H  
ATOM   9165 1HE  MET A 604      -8.063-112.402 -10.892  1.00  1.84           H  
ATOM   9166 2HE  MET A 604      -6.424-111.937 -10.394  1.00  1.84           H  
ATOM   9167 3HE  MET A 604      -7.403-112.996  -9.349  1.00  1.84           H  
ATOM   9168  N   ILE A 605      -8.776-114.240  -6.614  1.00  2.21           N  
ATOM   9169  CA  ILE A 605      -8.682-115.672  -6.444  1.00  2.21           C  
ATOM   9170  C   ILE A 605      -7.934-116.248  -7.633  1.00  2.21           C  
ATOM   9171  O   ILE A 605      -8.357-116.096  -8.786  1.00  2.21           O  
ATOM   9172  CB  ILE A 605     -10.058-116.338  -6.305  1.00  2.21           C  
ATOM   9173  CG1 ILE A 605     -10.794-115.771  -5.087  1.00  2.21           C  
ATOM   9174  CG2 ILE A 605      -9.876-117.826  -6.162  1.00  2.21           C  
ATOM   9175  CD1 ILE A 605     -12.204-116.261  -4.928  1.00  2.21           C  
ATOM   9176  H   ILE A 605      -9.349-113.853  -7.367  1.00  2.21           H  
ATOM   9177  HA  ILE A 605      -8.109-115.888  -5.543  1.00  2.21           H  
ATOM   9178  HB  ILE A 605     -10.662-116.123  -7.188  1.00  2.21           H  
ATOM   9179 1HG1 ILE A 605     -10.244-116.021  -4.203  1.00  2.21           H  
ATOM   9180 2HG1 ILE A 605     -10.830-114.688  -5.181  1.00  2.21           H  
ATOM   9181 1HG2 ILE A 605     -10.847-118.282  -6.064  1.00  2.21           H  
ATOM   9182 2HG2 ILE A 605      -9.368-118.227  -7.040  1.00  2.21           H  
ATOM   9183 3HG2 ILE A 605      -9.281-118.035  -5.277  1.00  2.21           H  
ATOM   9184 1HD1 ILE A 605     -12.650-115.799  -4.044  1.00  2.21           H  
ATOM   9185 2HD1 ILE A 605     -12.781-115.993  -5.803  1.00  2.21           H  
ATOM   9186 3HD1 ILE A 605     -12.203-117.344  -4.809  1.00  2.21           H  
ATOM   9187  N   TYR A 606      -6.816-116.910  -7.348  1.00  2.64           N  
ATOM   9188  CA  TYR A 606      -5.944-117.457  -8.382  1.00  2.64           C  
ATOM   9189  C   TYR A 606      -5.781-118.962  -8.284  1.00  2.64           C  
ATOM   9190  O   TYR A 606      -5.906-119.541  -7.210  1.00  2.64           O  
ATOM   9191  CB  TYR A 606      -4.532-116.880  -8.285  1.00  2.64           C  
ATOM   9192  CG  TYR A 606      -4.354-115.401  -8.493  1.00  2.64           C  
ATOM   9193  CD1 TYR A 606      -4.319-114.535  -7.405  1.00  2.64           C  
ATOM   9194  CD2 TYR A 606      -4.192-114.915  -9.775  1.00  2.64           C  
ATOM   9195  CE1 TYR A 606      -4.099-113.190  -7.616  1.00  2.64           C  
ATOM   9196  CE2 TYR A 606      -3.987-113.575  -9.984  1.00  2.64           C  
ATOM   9197  CZ  TYR A 606      -3.934-112.710  -8.913  1.00  2.64           C  
ATOM   9198  OH  TYR A 606      -3.714-111.367  -9.126  1.00  2.64           O  
ATOM   9199  H   TYR A 606      -6.546-117.010  -6.380  1.00  2.64           H  
ATOM   9200  HA  TYR A 606      -6.369-117.228  -9.360  1.00  2.64           H  
ATOM   9201 1HB  TYR A 606      -4.126-117.128  -7.301  1.00  2.64           H  
ATOM   9202 2HB  TYR A 606      -3.897-117.391  -9.013  1.00  2.64           H  
ATOM   9203  HD1 TYR A 606      -4.445-114.917  -6.387  1.00  2.64           H  
ATOM   9204  HD2 TYR A 606      -4.219-115.603 -10.620  1.00  2.64           H  
ATOM   9205  HE1 TYR A 606      -4.056-112.508  -6.769  1.00  2.64           H  
ATOM   9206  HE2 TYR A 606      -3.856-113.198 -10.998  1.00  2.64           H  
ATOM   9207  HH  TYR A 606      -3.660-111.201 -10.071  1.00  2.64           H  
ATOM   9208  N   ASP A 607      -5.487-119.582  -9.424  1.00  3.08           N  
ATOM   9209  CA  ASP A 607      -5.129-120.999  -9.530  1.00  3.08           C  
ATOM   9210  C   ASP A 607      -6.129-121.953  -8.887  1.00  3.08           C  
ATOM   9211  O   ASP A 607      -5.779-122.987  -8.323  1.00  3.08           O  
ATOM   9212  CB  ASP A 607      -3.734-121.175  -8.958  1.00  3.08           C  
ATOM   9213  CG  ASP A 607      -2.751-120.354  -9.791  1.00  3.08           C  
ATOM   9214  OD1 ASP A 607      -2.785-120.464 -10.992  1.00  3.08           O  
ATOM   9215  OD2 ASP A 607      -2.047-119.559  -9.227  1.00  3.08           O  
ATOM   9216  H   ASP A 607      -5.454-119.026 -10.267  1.00  3.08           H  
ATOM   9217  HA  ASP A 607      -5.082-121.248 -10.590  1.00  3.08           H  
ATOM   9218 1HB  ASP A 607      -3.702-120.850  -7.914  1.00  3.08           H  
ATOM   9219 2HB  ASP A 607      -3.448-122.228  -8.990  1.00  3.08           H  
ATOM   9220  N   LEU A 608      -7.387-121.617  -9.047  1.00  3.45           N  
ATOM   9221  CA  LEU A 608      -8.497-122.402  -8.565  1.00  3.45           C  
ATOM   9222  C   LEU A 608      -9.048-123.248  -9.694  1.00  3.45           C  
ATOM   9223  O   LEU A 608      -9.372-122.732 -10.752  1.00  3.45           O  
ATOM   9224  CB  LEU A 608      -9.544-121.457  -7.943  1.00  3.45           C  
ATOM   9225  CG  LEU A 608     -10.891-122.062  -7.560  1.00  3.45           C  
ATOM   9226  CD1 LEU A 608     -10.728-123.083  -6.543  1.00  3.45           C  
ATOM   9227  CD2 LEU A 608     -11.794-120.939  -7.058  1.00  3.45           C  
ATOM   9228  H   LEU A 608      -7.585-120.754  -9.527  1.00  3.45           H  
ATOM   9229  HA  LEU A 608      -8.139-123.070  -7.783  1.00  3.45           H  
ATOM   9230 1HB  LEU A 608      -9.115-121.021  -7.045  1.00  3.45           H  
ATOM   9231 2HB  LEU A 608      -9.740-120.649  -8.649  1.00  3.45           H  
ATOM   9232  HG  LEU A 608     -11.324-122.533  -8.405  1.00  3.45           H  
ATOM   9233 1HD1 LEU A 608     -11.702-123.504  -6.305  1.00  3.45           H  
ATOM   9234 2HD1 LEU A 608     -10.089-123.858  -6.941  1.00  3.45           H  
ATOM   9235 3HD1 LEU A 608     -10.292-122.675  -5.667  1.00  3.45           H  
ATOM   9236 1HD2 LEU A 608     -12.747-121.327  -6.806  1.00  3.45           H  
ATOM   9237 2HD2 LEU A 608     -11.358-120.487  -6.189  1.00  3.45           H  
ATOM   9238 3HD2 LEU A 608     -11.905-120.194  -7.833  1.00  3.45           H  
ATOM   9239  N   ALA A 609      -9.115-124.560  -9.487  1.00  3.63           N  
ATOM   9240  CA  ALA A 609      -9.640-125.453 -10.513  1.00  3.63           C  
ATOM   9241  C   ALA A 609     -11.043-124.990 -10.804  1.00  3.63           C  
ATOM   9242  O   ALA A 609     -11.722-124.534  -9.888  1.00  3.63           O  
ATOM   9243  CB  ALA A 609      -9.629-126.899 -10.055  1.00  3.63           C  
ATOM   9244  H   ALA A 609      -8.804-124.932  -8.606  1.00  3.63           H  
ATOM   9245  HA  ALA A 609      -9.040-125.347 -11.418  1.00  3.63           H  
ATOM   9246 1HB  ALA A 609     -10.039-127.529 -10.844  1.00  3.63           H  
ATOM   9247 2HB  ALA A 609      -8.606-127.211  -9.837  1.00  3.63           H  
ATOM   9248 3HB  ALA A 609     -10.241-126.998  -9.166  1.00  3.63           H  
ATOM   9249  N   GLY A 610     -11.533-125.171 -12.029  1.00  3.58           N  
ATOM   9250  CA  GLY A 610     -12.821-124.563 -12.326  1.00  3.58           C  
ATOM   9251  C   GLY A 610     -12.593-123.183 -13.004  1.00  3.58           C  
ATOM   9252  O   GLY A 610     -12.454-123.170 -14.229  1.00  3.58           O  
ATOM   9253  H   GLY A 610     -10.984-125.614 -12.752  1.00  3.58           H  
ATOM   9254 1HA  GLY A 610     -13.368-125.213 -13.007  1.00  3.58           H  
ATOM   9255 2HA  GLY A 610     -13.419-124.506 -11.429  1.00  3.58           H  
ATOM   9256  N   PRO A 611     -12.677-122.022 -12.308  1.00  3.29           N  
ATOM   9257  CA  PRO A 611     -12.509-120.684 -12.866  1.00  3.29           C  
ATOM   9258  C   PRO A 611     -11.127-120.614 -13.584  1.00  3.29           C  
ATOM   9259  O   PRO A 611     -10.320-121.517 -13.389  1.00  3.29           O  
ATOM   9260  CB  PRO A 611     -12.643-119.780 -11.621  1.00  3.29           C  
ATOM   9261  CG  PRO A 611     -13.404-120.601 -10.634  1.00  3.29           C  
ATOM   9262  CD  PRO A 611     -12.897-121.994 -10.849  1.00  3.29           C  
ATOM   9263  HA  PRO A 611     -13.343-120.564 -13.561  1.00  3.29           H  
ATOM   9264 1HB  PRO A 611     -11.649-119.476 -11.267  1.00  3.29           H  
ATOM   9265 2HB  PRO A 611     -13.195-118.868 -11.862  1.00  3.29           H  
ATOM   9266 1HG  PRO A 611     -13.253-120.235  -9.622  1.00  3.29           H  
ATOM   9267 2HG  PRO A 611     -14.488-120.519 -10.831  1.00  3.29           H  
ATOM   9268 1HD  PRO A 611     -11.937-122.108 -10.382  1.00  3.29           H  
ATOM   9269 2HD  PRO A 611     -13.630-122.690 -10.455  1.00  3.29           H  
ATOM   9270  N   LYS A 612     -10.831-119.640 -14.491  1.00  2.88           N  
ATOM   9271  CA  LYS A 612     -11.462-118.331 -14.763  1.00  2.88           C  
ATOM   9272  C   LYS A 612     -11.163-117.444 -13.554  1.00  2.88           C  
ATOM   9273  O   LYS A 612     -12.074-116.998 -12.866  1.00  2.88           O  
ATOM   9274  CB  LYS A 612     -12.976-118.387 -15.004  1.00  2.88           C  
ATOM   9275  CG  LYS A 612     -13.421-119.333 -16.115  1.00  2.88           C  
ATOM   9276  CD  LYS A 612     -14.933-119.420 -16.185  1.00  2.88           C  
ATOM   9277  CE  LYS A 612     -15.367-120.483 -17.174  1.00  2.88           C  
ATOM   9278  NZ  LYS A 612     -16.834-120.666 -17.174  1.00  2.88           N  
ATOM   9279  H   LYS A 612      -9.993-119.819 -15.021  1.00  2.88           H  
ATOM   9280  HA  LYS A 612     -10.992-117.876 -15.634  1.00  2.88           H  
ATOM   9281 1HB  LYS A 612     -13.538-118.524 -14.111  1.00  2.88           H  
ATOM   9282 2HB  LYS A 612     -13.268-117.402 -15.364  1.00  2.88           H  
ATOM   9283 1HG  LYS A 612     -13.047-118.963 -17.069  1.00  2.88           H  
ATOM   9284 2HG  LYS A 612     -13.018-120.332 -15.953  1.00  2.88           H  
ATOM   9285 1HD  LYS A 612     -15.332-119.674 -15.194  1.00  2.88           H  
ATOM   9286 2HD  LYS A 612     -15.345-118.461 -16.488  1.00  2.88           H  
ATOM   9287 1HE  LYS A 612     -15.044-120.199 -18.174  1.00  2.88           H  
ATOM   9288 2HE  LYS A 612     -14.896-121.431 -16.904  1.00  2.88           H  
ATOM   9289 1HZ  LYS A 612     -17.087-121.385 -17.834  1.00  2.88           H  
ATOM   9290 2HZ  LYS A 612     -17.128-120.944 -16.235  1.00  2.88           H  
ATOM   9291 3HZ  LYS A 612     -17.286-119.804 -17.430  1.00  2.88           H  
ATOM   9292  N   GLN A 613      -9.855-117.255 -13.286  1.00  2.45           N  
ATOM   9293  CA  GLN A 613      -9.390-116.463 -12.137  1.00  2.45           C  
ATOM   9294  C   GLN A 613     -10.161-115.178 -12.102  1.00  2.45           C  
ATOM   9295  O   GLN A 613     -10.531-114.633 -13.148  1.00  2.45           O  
ATOM   9296  CB  GLN A 613      -7.894-116.131 -12.200  1.00  2.45           C  
ATOM   9297  CG  GLN A 613      -7.501-115.159 -13.290  1.00  2.45           C  
ATOM   9298  CD  GLN A 613      -6.015-114.838 -13.260  1.00  2.45           C  
ATOM   9299  OE1 GLN A 613      -5.178-115.701 -12.979  1.00  2.45           O  
ATOM   9300  NE2 GLN A 613      -5.679-113.584 -13.545  1.00  2.45           N  
ATOM   9301  H   GLN A 613      -9.170-117.665 -13.899  1.00  2.45           H  
ATOM   9302  HA  GLN A 613      -9.595-117.008 -11.214  1.00  2.45           H  
ATOM   9303 1HB  GLN A 613      -7.583-115.697 -11.246  1.00  2.45           H  
ATOM   9304 2HB  GLN A 613      -7.325-117.044 -12.342  1.00  2.45           H  
ATOM   9305 1HG  GLN A 613      -7.741-115.594 -14.260  1.00  2.45           H  
ATOM   9306 2HG  GLN A 613      -8.055-114.232 -13.146  1.00  2.45           H  
ATOM   9307 1HE2 GLN A 613      -4.717-113.310 -13.542  1.00  2.45           H  
ATOM   9308 2HE2 GLN A 613      -6.390-112.915 -13.768  1.00  2.45           H  
ATOM   9309  N   LEU A 614     -10.410-114.686 -10.904  1.00  2.07           N  
ATOM   9310  CA  LEU A 614     -11.275-113.530 -10.830  1.00  2.07           C  
ATOM   9311  C   LEU A 614     -11.076-112.574  -9.682  1.00  2.07           C  
ATOM   9312  O   LEU A 614     -10.533-112.921  -8.629  1.00  2.07           O  
ATOM   9313  CB  LEU A 614     -12.702-114.064 -10.816  1.00  2.07           C  
ATOM   9314  CG  LEU A 614     -13.028-115.033  -9.701  1.00  2.07           C  
ATOM   9315  CD1 LEU A 614     -13.410-114.274  -8.485  1.00  2.07           C  
ATOM   9316  CD2 LEU A 614     -14.146-115.955 -10.165  1.00  2.07           C  
ATOM   9317  H   LEU A 614     -10.016-115.135 -10.075  1.00  2.07           H  
ATOM   9318  HA  LEU A 614     -11.133-112.959 -11.746  1.00  2.07           H  
ATOM   9319 1HB  LEU A 614     -13.386-113.222 -10.732  1.00  2.07           H  
ATOM   9320 2HB  LEU A 614     -12.890-114.584 -11.758  1.00  2.07           H  
ATOM   9321  HG  LEU A 614     -12.143-115.628  -9.460  1.00  2.07           H  
ATOM   9322 1HD1 LEU A 614     -13.624-114.975  -7.706  1.00  2.07           H  
ATOM   9323 2HD1 LEU A 614     -12.587-113.629  -8.177  1.00  2.07           H  
ATOM   9324 3HD1 LEU A 614     -14.290-113.663  -8.692  1.00  2.07           H  
ATOM   9325 1HD2 LEU A 614     -14.398-116.668  -9.378  1.00  2.07           H  
ATOM   9326 2HD2 LEU A 614     -15.011-115.354 -10.407  1.00  2.07           H  
ATOM   9327 3HD2 LEU A 614     -13.825-116.499 -11.055  1.00  2.07           H  
ATOM   9328  N   LEU A 615     -11.556-111.348  -9.902  1.00  1.77           N  
ATOM   9329  CA  LEU A 615     -11.560-110.314  -8.880  1.00  1.77           C  
ATOM   9330  C   LEU A 615     -12.939-110.356  -8.233  1.00  1.77           C  
ATOM   9331  O   LEU A 615     -13.950-110.172  -8.913  1.00  1.77           O  
ATOM   9332  CB  LEU A 615     -11.281-108.945  -9.529  1.00  1.77           C  
ATOM   9333  CG  LEU A 615     -11.157-107.754  -8.608  1.00  1.77           C  
ATOM   9334  CD1 LEU A 615      -9.900-107.951  -7.713  1.00  1.77           C  
ATOM   9335  CD2 LEU A 615     -11.041-106.484  -9.445  1.00  1.77           C  
ATOM   9336  H   LEU A 615     -11.957-111.138 -10.807  1.00  1.77           H  
ATOM   9337  HA  LEU A 615     -10.815-110.532  -8.118  1.00  1.77           H  
ATOM   9338 1HB  LEU A 615     -10.365-109.008 -10.106  1.00  1.77           H  
ATOM   9339 2HB  LEU A 615     -12.095-108.728 -10.221  1.00  1.77           H  
ATOM   9340  HG  LEU A 615     -12.036-107.691  -7.979  1.00  1.77           H  
ATOM   9341 1HD1 LEU A 615      -9.770-107.125  -7.051  1.00  1.77           H  
ATOM   9342 2HD1 LEU A 615     -10.005-108.868  -7.130  1.00  1.77           H  
ATOM   9343 3HD1 LEU A 615      -9.020-108.020  -8.343  1.00  1.77           H  
ATOM   9344 1HD2 LEU A 615     -10.945-105.616  -8.791  1.00  1.77           H  
ATOM   9345 2HD2 LEU A 615     -10.170-106.555 -10.085  1.00  1.77           H  
ATOM   9346 3HD2 LEU A 615     -11.929-106.381 -10.063  1.00  1.77           H  
ATOM   9347  N   MET A 616     -12.983-110.634  -6.945  1.00  1.56           N  
ATOM   9348  CA  MET A 616     -14.231-110.789  -6.222  1.00  1.56           C  
ATOM   9349  C   MET A 616     -14.480-109.651  -5.244  1.00  1.56           C  
ATOM   9350  O   MET A 616     -13.663-109.425  -4.358  1.00  1.56           O  
ATOM   9351  CB  MET A 616     -14.216-112.106  -5.473  1.00  1.56           C  
ATOM   9352  CG  MET A 616     -15.418-112.388  -4.667  1.00  1.56           C  
ATOM   9353  SD  MET A 616     -15.308-113.989  -3.901  1.00  1.56           S  
ATOM   9354  CE  MET A 616     -15.793-114.994  -5.292  1.00  1.56           C  
ATOM   9355  H   MET A 616     -12.114-110.790  -6.443  1.00  1.56           H  
ATOM   9356  HA  MET A 616     -15.017-110.840  -6.961  1.00  1.56           H  
ATOM   9357 1HB  MET A 616     -14.103-112.917  -6.172  1.00  1.56           H  
ATOM   9358 2HB  MET A 616     -13.346-112.133  -4.808  1.00  1.56           H  
ATOM   9359 1HG  MET A 616     -15.546-111.627  -3.899  1.00  1.56           H  
ATOM   9360 2HG  MET A 616     -16.294-112.370  -5.311  1.00  1.56           H  
ATOM   9361 1HE  MET A 616     -15.793-116.039  -5.018  1.00  1.56           H  
ATOM   9362 2HE  MET A 616     -16.788-114.708  -5.606  1.00  1.56           H  
ATOM   9363 3HE  MET A 616     -15.109-114.832  -6.098  1.00  1.56           H  
ATOM   9364  N   PRO A 617     -15.522-108.836  -5.407  1.00  1.42           N  
ATOM   9365  CA  PRO A 617     -15.780-107.738  -4.506  1.00  1.42           C  
ATOM   9366  C   PRO A 617     -16.148-108.330  -3.168  1.00  1.42           C  
ATOM   9367  O   PRO A 617     -16.939-109.274  -3.130  1.00  1.42           O  
ATOM   9368  CB  PRO A 617     -16.951-107.029  -5.169  1.00  1.42           C  
ATOM   9369  CG  PRO A 617     -17.632-108.142  -6.016  1.00  1.42           C  
ATOM   9370  CD  PRO A 617     -16.532-109.061  -6.450  1.00  1.42           C  
ATOM   9371  HA  PRO A 617     -14.903-107.096  -4.421  1.00  1.42           H  
ATOM   9372 1HB  PRO A 617     -17.597-106.600  -4.396  1.00  1.42           H  
ATOM   9373 2HB  PRO A 617     -16.585-106.195  -5.760  1.00  1.42           H  
ATOM   9374 1HG  PRO A 617     -18.342-108.709  -5.420  1.00  1.42           H  
ATOM   9375 2HG  PRO A 617     -18.185-107.714  -6.847  1.00  1.42           H  
ATOM   9376 1HD  PRO A 617     -16.936-110.080  -6.394  1.00  1.42           H  
ATOM   9377 2HD  PRO A 617     -16.148-108.819  -7.454  1.00  1.42           H  
ATOM   9378  N   ILE A 618     -15.627-107.769  -2.083  1.00  1.35           N  
ATOM   9379  CA  ILE A 618     -15.966-108.280  -0.766  1.00  1.35           C  
ATOM   9380  C   ILE A 618     -16.787-107.233  -0.009  1.00  1.35           C  
ATOM   9381  O   ILE A 618     -17.782-107.559   0.639  1.00  1.35           O  
ATOM   9382  CB  ILE A 618     -14.724-108.644   0.059  1.00  1.35           C  
ATOM   9383  CG1 ILE A 618     -13.782-109.628  -0.725  1.00  1.35           C  
ATOM   9384  CG2 ILE A 618     -15.244-109.382   1.338  1.00  1.35           C  
ATOM   9385  CD1 ILE A 618     -14.407-110.954  -1.097  1.00  1.35           C  
ATOM   9386  H   ILE A 618     -14.964-106.999  -2.164  1.00  1.35           H  
ATOM   9387  HA  ILE A 618     -16.576-109.175  -0.877  1.00  1.35           H  
ATOM   9388  HB  ILE A 618     -14.164-107.744   0.317  1.00  1.35           H  
ATOM   9389 1HG1 ILE A 618     -13.467-109.135  -1.649  1.00  1.35           H  
ATOM   9390 2HG1 ILE A 618     -12.899-109.825  -0.124  1.00  1.35           H  
ATOM   9391 1HG2 ILE A 618     -14.426-109.658   1.968  1.00  1.35           H  
ATOM   9392 2HG2 ILE A 618     -15.923-108.757   1.893  1.00  1.35           H  
ATOM   9393 3HG2 ILE A 618     -15.783-110.281   1.035  1.00  1.35           H  
ATOM   9394 1HD1 ILE A 618     -13.688-111.560  -1.644  1.00  1.35           H  
ATOM   9395 2HD1 ILE A 618     -14.703-111.474  -0.190  1.00  1.35           H  
ATOM   9396 3HD1 ILE A 618     -15.279-110.786  -1.717  1.00  1.35           H  
ATOM   9397  N   PHE A 619     -16.326-105.971  -0.020  1.00  1.30           N  
ATOM   9398  CA  PHE A 619     -17.048-104.930   0.736  1.00  1.30           C  
ATOM   9399  C   PHE A 619     -16.892-103.476   0.277  1.00  1.30           C  
ATOM   9400  O   PHE A 619     -15.962-103.104  -0.444  1.00  1.30           O  
ATOM   9401  CB  PHE A 619     -16.722-105.022   2.225  1.00  1.30           C  
ATOM   9402  CG  PHE A 619     -15.293-104.927   2.591  1.00  1.30           C  
ATOM   9403  CD1 PHE A 619     -14.678-103.738   2.871  1.00  1.30           C  
ATOM   9404  CD2 PHE A 619     -14.580-106.069   2.712  1.00  1.30           C  
ATOM   9405  CE1 PHE A 619     -13.367-103.741   3.250  1.00  1.30           C  
ATOM   9406  CE2 PHE A 619     -13.302-106.083   3.079  1.00  1.30           C  
ATOM   9407  CZ  PHE A 619     -12.682-104.942   3.347  1.00  1.30           C  
ATOM   9408  H   PHE A 619     -15.491-105.746  -0.563  1.00  1.30           H  
ATOM   9409  HA  PHE A 619     -18.111-105.161   0.649  1.00  1.30           H  
ATOM   9410 1HB  PHE A 619     -17.251-104.219   2.741  1.00  1.30           H  
ATOM   9411 2HB  PHE A 619     -17.113-105.954   2.624  1.00  1.30           H  
ATOM   9412  HD1 PHE A 619     -15.240-102.806   2.789  1.00  1.30           H  
ATOM   9413  HD2 PHE A 619     -15.067-106.975   2.517  1.00  1.30           H  
ATOM   9414  HE1 PHE A 619     -12.866-102.798   3.470  1.00  1.30           H  
ATOM   9415  HE2 PHE A 619     -12.780-107.014   3.162  1.00  1.30           H  
ATOM   9416  HZ  PHE A 619     -11.654-104.982   3.625  1.00  1.30           H  
ATOM   9417  N   TYR A 620     -17.837-102.646   0.738  1.00  1.27           N  
ATOM   9418  CA  TYR A 620     -17.881-101.211   0.445  1.00  1.27           C  
ATOM   9419  C   TYR A 620     -17.815-100.351   1.681  1.00  1.27           C  
ATOM   9420  O   TYR A 620     -18.633-100.480   2.591  1.00  1.27           O  
ATOM   9421  CB  TYR A 620     -19.179-100.891  -0.241  1.00  1.27           C  
ATOM   9422  CG  TYR A 620     -19.315-101.527  -1.488  1.00  1.27           C  
ATOM   9423  CD1 TYR A 620     -19.626-102.863  -1.538  1.00  1.27           C  
ATOM   9424  CD2 TYR A 620     -19.174-100.800  -2.604  1.00  1.27           C  
ATOM   9425  CE1 TYR A 620     -19.724-103.462  -2.729  1.00  1.27           C  
ATOM   9426  CE2 TYR A 620     -19.310-101.393  -3.786  1.00  1.27           C  
ATOM   9427  CZ  TYR A 620     -19.568-102.722  -3.869  1.00  1.27           C  
ATOM   9428  OH  TYR A 620     -19.629-103.306  -5.104  1.00  1.27           O  
ATOM   9429  H   TYR A 620     -18.569-103.045   1.325  1.00  1.27           H  
ATOM   9430  HA  TYR A 620     -17.035-100.953  -0.193  1.00  1.27           H  
ATOM   9431 1HB  TYR A 620     -19.994-101.170   0.389  1.00  1.27           H  
ATOM   9432 2HB  TYR A 620     -19.240 -99.818  -0.399  1.00  1.27           H  
ATOM   9433  HD1 TYR A 620     -19.753-103.442  -0.617  1.00  1.27           H  
ATOM   9434  HD2 TYR A 620     -18.948 -99.738  -2.534  1.00  1.27           H  
ATOM   9435  HE1 TYR A 620     -19.914-104.506  -2.770  1.00  1.27           H  
ATOM   9436  HE2 TYR A 620     -19.200-100.822  -4.678  1.00  1.27           H  
ATOM   9437  HH  TYR A 620     -18.947-102.892  -5.653  1.00  1.27           H  
ATOM   9438  N   ASP A 621     -16.875 -99.427   1.670  1.00  1.25           N  
ATOM   9439  CA  ASP A 621     -16.623 -98.498   2.753  1.00  1.25           C  
ATOM   9440  C   ASP A 621     -16.958 -97.052   2.365  1.00  1.25           C  
ATOM   9441  O   ASP A 621     -16.231 -96.440   1.574  1.00  1.25           O  
ATOM   9442  CB  ASP A 621     -15.149 -98.649   3.154  1.00  1.25           C  
ATOM   9443  CG  ASP A 621     -14.670 -97.788   4.291  1.00  1.25           C  
ATOM   9444  OD1 ASP A 621     -15.405 -96.968   4.748  1.00  1.25           O  
ATOM   9445  OD2 ASP A 621     -13.555 -97.976   4.710  1.00  1.25           O  
ATOM   9446  H   ASP A 621     -16.256 -99.373   0.862  1.00  1.25           H  
ATOM   9447  HA  ASP A 621     -17.249 -98.768   3.598  1.00  1.25           H  
ATOM   9448 1HB  ASP A 621     -14.965 -99.691   3.421  1.00  1.25           H  
ATOM   9449 2HB  ASP A 621     -14.526 -98.432   2.282  1.00  1.25           H  
ATOM   9450  N   HIS A 622     -18.077 -96.511   2.885  1.00  1.23           N  
ATOM   9451  CA  HIS A 622     -18.491 -95.146   2.551  1.00  1.23           C  
ATOM   9452  C   HIS A 622     -18.380 -94.288   3.825  1.00  1.23           C  
ATOM   9453  O   HIS A 622     -19.307 -94.235   4.659  1.00  1.23           O  
ATOM   9454  CB  HIS A 622     -19.931 -95.125   2.042  1.00  1.23           C  
ATOM   9455  CG  HIS A 622     -20.192 -95.956   0.788  1.00  1.23           C  
ATOM   9456  ND1 HIS A 622     -19.936 -95.488  -0.471  1.00  1.23           N  
ATOM   9457  CD2 HIS A 622     -20.694 -97.207   0.628  1.00  1.23           C  
ATOM   9458  CE1 HIS A 622     -20.275 -96.397  -1.367  1.00  1.23           C  
ATOM   9459  NE2 HIS A 622     -20.753 -97.454  -0.734  1.00  1.23           N  
ATOM   9460  H   HIS A 622     -18.680 -97.046   3.510  1.00  1.23           H  
ATOM   9461  HA  HIS A 622     -17.843 -94.719   1.792  1.00  1.23           H  
ATOM   9462 1HB  HIS A 622     -20.584 -95.466   2.826  1.00  1.23           H  
ATOM   9463 2HB  HIS A 622     -20.208 -94.095   1.818  1.00  1.23           H  
ATOM   9464  HD1 HIS A 622     -19.556 -94.577  -0.680  1.00  1.23           H  
ATOM   9465  HD2 HIS A 622     -21.036 -97.957   1.343  1.00  1.23           H  
ATOM   9466  HE1 HIS A 622     -20.151 -96.191  -2.433  1.00  1.23           H  
ATOM   9467  N   LEU A 623     -17.193 -93.680   3.997  1.00  1.22           N  
ATOM   9468  CA  LEU A 623     -16.810 -92.987   5.231  1.00  1.22           C  
ATOM   9469  C   LEU A 623     -16.897 -91.468   5.094  1.00  1.22           C  
ATOM   9470  O   LEU A 623     -16.126 -90.853   4.351  1.00  1.22           O  
ATOM   9471  CB  LEU A 623     -15.362 -93.364   5.589  1.00  1.22           C  
ATOM   9472  CG  LEU A 623     -14.809 -92.768   6.880  1.00  1.22           C  
ATOM   9473  CD1 LEU A 623     -15.565 -93.357   8.016  1.00  1.22           C  
ATOM   9474  CD2 LEU A 623     -13.353 -93.054   7.019  1.00  1.22           C  
ATOM   9475  H   LEU A 623     -16.522 -93.731   3.229  1.00  1.22           H  
ATOM   9476  HA  LEU A 623     -17.474 -93.298   6.027  1.00  1.22           H  
ATOM   9477 1HB  LEU A 623     -15.309 -94.458   5.682  1.00  1.22           H  
ATOM   9478 2HB  LEU A 623     -14.720 -93.068   4.770  1.00  1.22           H  
ATOM   9479  HG  LEU A 623     -14.976 -91.694   6.876  1.00  1.22           H  
ATOM   9480 1HD1 LEU A 623     -15.234 -92.963   8.963  1.00  1.22           H  
ATOM   9481 2HD1 LEU A 623     -16.577 -93.137   7.867  1.00  1.22           H  
ATOM   9482 3HD1 LEU A 623     -15.410 -94.420   8.015  1.00  1.22           H  
ATOM   9483 1HD2 LEU A 623     -12.984 -92.627   7.955  1.00  1.22           H  
ATOM   9484 2HD2 LEU A 623     -13.187 -94.136   7.028  1.00  1.22           H  
ATOM   9485 3HD2 LEU A 623     -12.836 -92.617   6.199  1.00  1.22           H  
ATOM   9486  N   GLU A 624     -17.815 -90.858   5.830  1.00  1.23           N  
ATOM   9487  CA  GLU A 624     -18.045 -89.424   5.729  1.00  1.23           C  
ATOM   9488  C   GLU A 624     -17.391 -88.650   6.855  1.00  1.23           C  
ATOM   9489  O   GLU A 624     -17.289 -89.119   7.984  1.00  1.23           O  
ATOM   9490  CB  GLU A 624     -19.552 -89.134   5.699  1.00  1.23           C  
ATOM   9491  CG  GLU A 624     -20.254 -89.666   4.452  1.00  1.23           C  
ATOM   9492  CD  GLU A 624     -21.774 -89.478   4.423  1.00  1.23           C  
ATOM   9493  OE1 GLU A 624     -22.373 -89.301   5.460  1.00  1.23           O  
ATOM   9494  OE2 GLU A 624     -22.329 -89.523   3.350  1.00  1.23           O  
ATOM   9495  H   GLU A 624     -18.392 -91.410   6.458  1.00  1.23           H  
ATOM   9496  HA  GLU A 624     -17.617 -89.071   4.795  1.00  1.23           H  
ATOM   9497 1HB  GLU A 624     -20.030 -89.579   6.575  1.00  1.23           H  
ATOM   9498 2HB  GLU A 624     -19.710 -88.055   5.743  1.00  1.23           H  
ATOM   9499 1HG  GLU A 624     -19.830 -89.139   3.609  1.00  1.23           H  
ATOM   9500 2HG  GLU A 624     -20.020 -90.727   4.338  1.00  1.23           H  
ATOM   9501  N   SER A 625     -16.976 -87.436   6.562  1.00  1.26           N  
ATOM   9502  CA  SER A 625     -16.426 -86.564   7.595  1.00  1.26           C  
ATOM   9503  C   SER A 625     -16.916 -85.162   7.359  1.00  1.26           C  
ATOM   9504  O   SER A 625     -16.667 -84.591   6.303  1.00  1.26           O  
ATOM   9505  CB  SER A 625     -14.911 -86.592   7.571  1.00  1.26           C  
ATOM   9506  OG  SER A 625     -14.363 -85.716   8.523  1.00  1.26           O  
ATOM   9507  H   SER A 625     -17.053 -87.110   5.596  1.00  1.26           H  
ATOM   9508  HA  SER A 625     -16.777 -86.894   8.574  1.00  1.26           H  
ATOM   9509 1HB  SER A 625     -14.570 -87.609   7.771  1.00  1.26           H  
ATOM   9510 2HB  SER A 625     -14.561 -86.317   6.576  1.00  1.26           H  
ATOM   9511  HG  SER A 625     -14.727 -85.983   9.379  1.00  1.26           H  
ATOM   9512  N   VAL A 626     -17.691 -84.644   8.301  1.00  1.32           N  
ATOM   9513  CA  VAL A 626     -18.275 -83.324   8.143  1.00  1.32           C  
ATOM   9514  C   VAL A 626     -18.062 -82.479   9.399  1.00  1.32           C  
ATOM   9515  O   VAL A 626     -18.315 -82.942  10.513  1.00  1.32           O  
ATOM   9516  CB  VAL A 626     -19.780 -83.463   7.799  1.00  1.32           C  
ATOM   9517  CG1 VAL A 626     -20.392 -82.099   7.625  1.00  1.32           C  
ATOM   9518  CG2 VAL A 626     -19.960 -84.303   6.511  1.00  1.32           C  
ATOM   9519  H   VAL A 626     -17.868 -85.172   9.145  1.00  1.32           H  
ATOM   9520  HA  VAL A 626     -17.787 -82.816   7.318  1.00  1.32           H  
ATOM   9521  HB  VAL A 626     -20.296 -83.949   8.626  1.00  1.32           H  
ATOM   9522 1HG1 VAL A 626     -21.451 -82.195   7.396  1.00  1.32           H  
ATOM   9523 2HG1 VAL A 626     -20.277 -81.540   8.532  1.00  1.32           H  
ATOM   9524 3HG1 VAL A 626     -19.887 -81.580   6.810  1.00  1.32           H  
ATOM   9525 1HG2 VAL A 626     -21.021 -84.391   6.284  1.00  1.32           H  
ATOM   9526 2HG2 VAL A 626     -19.450 -83.809   5.683  1.00  1.32           H  
ATOM   9527 3HG2 VAL A 626     -19.551 -85.300   6.643  1.00  1.32           H  
ATOM   9528  N   MET A 627     -17.578 -81.252   9.224  1.00  1.39           N  
ATOM   9529  CA  MET A 627     -17.390 -80.326  10.338  1.00  1.39           C  
ATOM   9530  C   MET A 627     -18.791 -79.944  10.825  1.00  1.39           C  
ATOM   9531  O   MET A 627     -19.681 -79.760   9.999  1.00  1.39           O  
ATOM   9532  CB  MET A 627     -16.558 -79.122   9.869  1.00  1.39           C  
ATOM   9533  CG  MET A 627     -16.199 -78.172  10.969  1.00  1.39           C  
ATOM   9534  SD  MET A 627     -15.128 -76.773  10.504  1.00  1.39           S  
ATOM   9535  CE  MET A 627     -13.517 -77.534  10.384  1.00  1.39           C  
ATOM   9536  H   MET A 627     -17.356 -80.932   8.280  1.00  1.39           H  
ATOM   9537  HA  MET A 627     -16.873 -80.832  11.153  1.00  1.39           H  
ATOM   9538 1HB  MET A 627     -15.635 -79.472   9.405  1.00  1.39           H  
ATOM   9539 2HB  MET A 627     -17.115 -78.570   9.108  1.00  1.39           H  
ATOM   9540 1HG  MET A 627     -17.114 -77.777  11.326  1.00  1.39           H  
ATOM   9541 2HG  MET A 627     -15.723 -78.724  11.779  1.00  1.39           H  
ATOM   9542 1HE  MET A 627     -12.783 -76.780  10.100  1.00  1.39           H  
ATOM   9543 2HE  MET A 627     -13.244 -77.961  11.348  1.00  1.39           H  
ATOM   9544 3HE  MET A 627     -13.538 -78.328   9.631  1.00  1.39           H  
ATOM   9545  N   THR A 628     -19.045 -79.856  12.138  1.00  1.45           N  
ATOM   9546  CA  THR A 628     -20.432 -79.582  12.514  1.00  1.45           C  
ATOM   9547  C   THR A 628     -20.737 -78.117  12.374  1.00  1.45           C  
ATOM   9548  O   THR A 628     -19.819 -77.308  12.269  1.00  1.45           O  
ATOM   9549  CB  THR A 628     -20.723 -79.988  13.963  1.00  1.45           C  
ATOM   9550  OG1 THR A 628     -19.960 -79.159  14.853  1.00  1.45           O  
ATOM   9551  CG2 THR A 628     -20.317 -81.435  14.185  1.00  1.45           C  
ATOM   9552  H   THR A 628     -18.326 -79.959  12.875  1.00  1.45           H  
ATOM   9553  HA  THR A 628     -21.094 -80.139  11.849  1.00  1.45           H  
ATOM   9554  HB  THR A 628     -21.783 -79.865  14.173  1.00  1.45           H  
ATOM   9555  HG1 THR A 628     -19.018 -79.449  14.824  1.00  1.45           H  
ATOM   9556 1HG2 THR A 628     -20.517 -81.715  15.219  1.00  1.45           H  
ATOM   9557 2HG2 THR A 628     -20.882 -82.081  13.517  1.00  1.45           H  
ATOM   9558 3HG2 THR A 628     -19.244 -81.545  13.981  1.00  1.45           H  
ATOM   9559  N   GLN A 629     -22.007 -77.732  12.439  1.00  1.51           N  
ATOM   9560  CA  GLN A 629     -22.282 -76.308  12.335  1.00  1.51           C  
ATOM   9561  C   GLN A 629     -21.646 -75.564  13.500  1.00  1.51           C  
ATOM   9562  O   GLN A 629     -21.145 -74.460  13.331  1.00  1.51           O  
ATOM   9563  CB  GLN A 629     -23.777 -76.027  12.266  1.00  1.51           C  
ATOM   9564  CG  GLN A 629     -24.107 -74.563  11.986  1.00  1.51           C  
ATOM   9565  CD  GLN A 629     -23.608 -74.108  10.605  1.00  1.51           C  
ATOM   9566  OE1 GLN A 629     -23.881 -74.777   9.599  1.00  1.51           O  
ATOM   9567  NE2 GLN A 629     -22.909 -72.971  10.548  1.00  1.51           N  
ATOM   9568  H   GLN A 629     -22.755 -78.406  12.533  1.00  1.51           H  
ATOM   9569  HA  GLN A 629     -21.830 -75.939  11.416  1.00  1.51           H  
ATOM   9570 1HB  GLN A 629     -24.230 -76.634  11.483  1.00  1.51           H  
ATOM   9571 2HB  GLN A 629     -24.244 -76.300  13.212  1.00  1.51           H  
ATOM   9572 1HG  GLN A 629     -25.185 -74.425  12.027  1.00  1.51           H  
ATOM   9573 2HG  GLN A 629     -23.619 -73.938  12.745  1.00  1.51           H  
ATOM   9574 1HE2 GLN A 629     -22.573 -72.626   9.681  1.00  1.51           H  
ATOM   9575 2HE2 GLN A 629     -22.721 -72.412  11.396  1.00  1.51           H  
ATOM   9576  N   GLU A 630     -21.629 -76.173  14.689  1.00  1.55           N  
ATOM   9577  CA  GLU A 630     -20.997 -75.525  15.835  1.00  1.55           C  
ATOM   9578  C   GLU A 630     -19.520 -75.262  15.558  1.00  1.55           C  
ATOM   9579  O   GLU A 630     -18.993 -74.194  15.886  1.00  1.55           O  
ATOM   9580  CB  GLU A 630     -21.131 -76.356  17.112  1.00  1.55           C  
ATOM   9581  CG  GLU A 630     -20.479 -75.693  18.329  1.00  1.55           C  
ATOM   9582  CD  GLU A 630     -20.652 -76.441  19.632  1.00  1.55           C  
ATOM   9583  OE1 GLU A 630     -21.369 -77.410  19.672  1.00  1.55           O  
ATOM   9584  OE2 GLU A 630     -20.019 -76.041  20.591  1.00  1.55           O  
ATOM   9585  H   GLU A 630     -22.043 -77.088  14.790  1.00  1.55           H  
ATOM   9586  HA  GLU A 630     -21.483 -74.561  15.995  1.00  1.55           H  
ATOM   9587 1HB  GLU A 630     -22.184 -76.524  17.334  1.00  1.55           H  
ATOM   9588 2HB  GLU A 630     -20.661 -77.331  16.964  1.00  1.55           H  
ATOM   9589 1HG  GLU A 630     -19.412 -75.601  18.124  1.00  1.55           H  
ATOM   9590 2HG  GLU A 630     -20.884 -74.688  18.439  1.00  1.55           H  
ATOM   9591  N   ASP A 631     -18.860 -76.213  14.891  1.00  1.57           N  
ATOM   9592  CA  ASP A 631     -17.434 -76.054  14.659  1.00  1.57           C  
ATOM   9593  C   ASP A 631     -17.222 -75.052  13.532  1.00  1.57           C  
ATOM   9594  O   ASP A 631     -16.286 -74.253  13.586  1.00  1.57           O  
ATOM   9595  CB  ASP A 631     -16.820 -77.367  14.213  1.00  1.57           C  
ATOM   9596  CG  ASP A 631     -16.854 -78.473  15.183  1.00  1.57           C  
ATOM   9597  OD1 ASP A 631     -16.448 -78.332  16.312  1.00  1.57           O  
ATOM   9598  OD2 ASP A 631     -17.317 -79.528  14.744  1.00  1.57           O  
ATOM   9599  H   ASP A 631     -19.338 -77.079  14.628  1.00  1.57           H  
ATOM   9600  HA  ASP A 631     -16.957 -75.691  15.567  1.00  1.57           H  
ATOM   9601 1HB  ASP A 631     -17.409 -77.703  13.401  1.00  1.57           H  
ATOM   9602 2HB  ASP A 631     -15.802 -77.209  13.862  1.00  1.57           H  
ATOM   9603  N   VAL A 632     -18.113 -75.058  12.537  1.00  1.59           N  
ATOM   9604  CA  VAL A 632     -18.023 -74.110  11.439  1.00  1.59           C  
ATOM   9605  C   VAL A 632     -18.233 -72.693  11.953  1.00  1.59           C  
ATOM   9606  O   VAL A 632     -17.528 -71.775  11.540  1.00  1.59           O  
ATOM   9607  CB  VAL A 632     -19.008 -74.436  10.303  1.00  1.59           C  
ATOM   9608  CG1 VAL A 632     -19.031 -73.318   9.302  1.00  1.59           C  
ATOM   9609  CG2 VAL A 632     -18.549 -75.695   9.604  1.00  1.59           C  
ATOM   9610  H   VAL A 632     -18.859 -75.752  12.537  1.00  1.59           H  
ATOM   9611  HA  VAL A 632     -17.025 -74.179  11.015  1.00  1.59           H  
ATOM   9612  HB  VAL A 632     -20.011 -74.562  10.707  1.00  1.59           H  
ATOM   9613 1HG1 VAL A 632     -19.725 -73.559   8.492  1.00  1.59           H  
ATOM   9614 2HG1 VAL A 632     -19.354 -72.403   9.794  1.00  1.59           H  
ATOM   9615 3HG1 VAL A 632     -18.029 -73.184   8.901  1.00  1.59           H  
ATOM   9616 1HG2 VAL A 632     -19.206 -75.927   8.813  1.00  1.59           H  
ATOM   9617 2HG2 VAL A 632     -17.552 -75.549   9.205  1.00  1.59           H  
ATOM   9618 3HG2 VAL A 632     -18.548 -76.500  10.304  1.00  1.59           H  
ATOM   9619  N   ASP A 633     -19.198 -72.490  12.856  1.00  1.62           N  
ATOM   9620  CA  ASP A 633     -19.400 -71.154  13.405  1.00  1.62           C  
ATOM   9621  C   ASP A 633     -18.143 -70.675  14.136  1.00  1.62           C  
ATOM   9622  O   ASP A 633     -17.733 -69.522  13.972  1.00  1.62           O  
ATOM   9623  CB  ASP A 633     -20.589 -71.126  14.379  1.00  1.62           C  
ATOM   9624  CG  ASP A 633     -21.971 -71.243  13.698  1.00  1.62           C  
ATOM   9625  OD1 ASP A 633     -22.039 -71.101  12.496  1.00  1.62           O  
ATOM   9626  OD2 ASP A 633     -22.944 -71.450  14.387  1.00  1.62           O  
ATOM   9627  H   ASP A 633     -19.785 -73.263  13.159  1.00  1.62           H  
ATOM   9628  HA  ASP A 633     -19.604 -70.470  12.582  1.00  1.62           H  
ATOM   9629 1HB  ASP A 633     -20.485 -71.955  15.086  1.00  1.62           H  
ATOM   9630 2HB  ASP A 633     -20.561 -70.203  14.956  1.00  1.62           H  
ATOM   9631  N   LYS A 634     -17.488 -71.570  14.891  1.00  1.67           N  
ATOM   9632  CA  LYS A 634     -16.261 -71.199  15.597  1.00  1.67           C  
ATOM   9633  C   LYS A 634     -15.129 -70.917  14.603  1.00  1.67           C  
ATOM   9634  O   LYS A 634     -14.366 -69.953  14.750  1.00  1.67           O  
ATOM   9635  CB  LYS A 634     -15.882 -72.305  16.582  1.00  1.67           C  
ATOM   9636  CG  LYS A 634     -16.837 -72.400  17.781  1.00  1.67           C  
ATOM   9637  CD  LYS A 634     -16.496 -73.558  18.716  1.00  1.67           C  
ATOM   9638  CE  LYS A 634     -17.483 -73.625  19.886  1.00  1.67           C  
ATOM   9639  NZ  LYS A 634     -17.225 -74.794  20.779  1.00  1.67           N  
ATOM   9640  H   LYS A 634     -17.872 -72.512  15.013  1.00  1.67           H  
ATOM   9641  HA  LYS A 634     -16.450 -70.285  16.159  1.00  1.67           H  
ATOM   9642 1HB  LYS A 634     -15.897 -73.268  16.067  1.00  1.67           H  
ATOM   9643 2HB  LYS A 634     -14.872 -72.141  16.952  1.00  1.67           H  
ATOM   9644 1HG  LYS A 634     -16.798 -71.470  18.345  1.00  1.67           H  
ATOM   9645 2HG  LYS A 634     -17.855 -72.535  17.416  1.00  1.67           H  
ATOM   9646 1HD  LYS A 634     -16.556 -74.497  18.156  1.00  1.67           H  
ATOM   9647 2HD  LYS A 634     -15.484 -73.444  19.100  1.00  1.67           H  
ATOM   9648 1HE  LYS A 634     -17.402 -72.712  20.470  1.00  1.67           H  
ATOM   9649 2HE  LYS A 634     -18.496 -73.702  19.492  1.00  1.67           H  
ATOM   9650 1HZ  LYS A 634     -17.905 -74.797  21.537  1.00  1.67           H  
ATOM   9651 2HZ  LYS A 634     -17.316 -75.654  20.242  1.00  1.67           H  
ATOM   9652 3HZ  LYS A 634     -16.297 -74.733  21.162  1.00  1.67           H  
ATOM   9653  N   TYR A 635     -15.052 -71.738  13.559  1.00  1.76           N  
ATOM   9654  CA  TYR A 635     -14.065 -71.560  12.512  1.00  1.76           C  
ATOM   9655  C   TYR A 635     -14.230 -70.182  11.892  1.00  1.76           C  
ATOM   9656  O   TYR A 635     -13.285 -69.397  11.810  1.00  1.76           O  
ATOM   9657  CB  TYR A 635     -14.216 -72.669  11.461  1.00  1.76           C  
ATOM   9658  CG  TYR A 635     -13.355 -72.518  10.285  1.00  1.76           C  
ATOM   9659  CD1 TYR A 635     -12.030 -72.858  10.368  1.00  1.76           C  
ATOM   9660  CD2 TYR A 635     -13.895 -72.035   9.099  1.00  1.76           C  
ATOM   9661  CE1 TYR A 635     -11.226 -72.700   9.286  1.00  1.76           C  
ATOM   9662  CE2 TYR A 635     -13.086 -71.877   8.004  1.00  1.76           C  
ATOM   9663  CZ  TYR A 635     -11.750 -72.201   8.098  1.00  1.76           C  
ATOM   9664  OH  TYR A 635     -10.933 -72.028   7.022  1.00  1.76           O  
ATOM   9665  H   TYR A 635     -15.689 -72.527  13.495  1.00  1.76           H  
ATOM   9666  HA  TYR A 635     -13.070 -71.616  12.952  1.00  1.76           H  
ATOM   9667 1HB  TYR A 635     -14.013 -73.638  11.918  1.00  1.76           H  
ATOM   9668 2HB  TYR A 635     -15.235 -72.690  11.114  1.00  1.76           H  
ATOM   9669  HD1 TYR A 635     -11.621 -73.241  11.302  1.00  1.76           H  
ATOM   9670  HD2 TYR A 635     -14.955 -71.775   9.043  1.00  1.76           H  
ATOM   9671  HE1 TYR A 635     -10.181 -72.960   9.366  1.00  1.76           H  
ATOM   9672  HE2 TYR A 635     -13.490 -71.489   7.065  1.00  1.76           H  
ATOM   9673  HH  TYR A 635     -11.463 -71.657   6.279  1.00  1.76           H  
ATOM   9674  N   ASN A 636     -15.458 -69.862  11.495  1.00  1.89           N  
ATOM   9675  CA  ASN A 636     -15.754 -68.578  10.892  1.00  1.89           C  
ATOM   9676  C   ASN A 636     -15.485 -67.418  11.836  1.00  1.89           C  
ATOM   9677  O   ASN A 636     -14.947 -66.384  11.423  1.00  1.89           O  
ATOM   9678  CB  ASN A 636     -17.195 -68.541  10.446  1.00  1.89           C  
ATOM   9679  CG  ASN A 636     -17.433 -69.329   9.231  1.00  1.89           C  
ATOM   9680  OD1 ASN A 636     -16.498 -69.618   8.474  1.00  1.89           O  
ATOM   9681  ND2 ASN A 636     -18.670 -69.672   9.009  1.00  1.89           N  
ATOM   9682  H   ASN A 636     -16.207 -70.541  11.601  1.00  1.89           H  
ATOM   9683  HA  ASN A 636     -15.109 -68.455  10.023  1.00  1.89           H  
ATOM   9684 1HB  ASN A 636     -17.827 -68.935  11.247  1.00  1.89           H  
ATOM   9685 2HB  ASN A 636     -17.496 -67.510  10.268  1.00  1.89           H  
ATOM   9686 1HD2 ASN A 636     -18.906 -70.190   8.191  1.00  1.89           H  
ATOM   9687 2HD2 ASN A 636     -19.384 -69.407   9.656  1.00  1.89           H  
ATOM   9688  N   ALA A 637     -15.763 -67.605  13.124  1.00  2.05           N  
ATOM   9689  CA  ALA A 637     -15.545 -66.546  14.091  1.00  2.05           C  
ATOM   9690  C   ALA A 637     -14.090 -66.099  14.115  1.00  2.05           C  
ATOM   9691  O   ALA A 637     -13.793 -64.912  14.265  1.00  2.05           O  
ATOM   9692  CB  ALA A 637     -15.957 -67.008  15.477  1.00  2.05           C  
ATOM   9693  H   ALA A 637     -16.202 -68.473  13.434  1.00  2.05           H  
ATOM   9694  HA  ALA A 637     -16.152 -65.706  13.792  1.00  2.05           H  
ATOM   9695 1HB  ALA A 637     -15.819 -66.197  16.187  1.00  2.05           H  
ATOM   9696 2HB  ALA A 637     -17.004 -67.309  15.462  1.00  2.05           H  
ATOM   9697 3HB  ALA A 637     -15.342 -67.853  15.770  1.00  2.05           H  
ATOM   9698  N   ASN A 638     -13.178 -67.047  13.917  1.00  2.23           N  
ATOM   9699  CA  ASN A 638     -11.754 -66.753  13.958  1.00  2.23           C  
ATOM   9700  C   ASN A 638     -11.138 -66.377  12.599  1.00  2.23           C  
ATOM   9701  O   ASN A 638      -9.930 -66.143  12.506  1.00  2.23           O  
ATOM   9702  CB  ASN A 638     -11.049 -67.952  14.541  1.00  2.23           C  
ATOM   9703  CG  ASN A 638     -11.364 -68.130  16.007  1.00  2.23           C  
ATOM   9704  OD1 ASN A 638     -11.498 -67.146  16.747  1.00  2.23           O  
ATOM   9705  ND2 ASN A 638     -11.488 -69.359  16.441  1.00  2.23           N  
ATOM   9706  H   ASN A 638     -13.489 -68.017  13.803  1.00  2.23           H  
ATOM   9707  HA  ASN A 638     -11.606 -65.904  14.625  1.00  2.23           H  
ATOM   9708 1HB  ASN A 638     -11.367 -68.850  14.000  1.00  2.23           H  
ATOM   9709 2HB  ASN A 638      -9.974 -67.849  14.412  1.00  2.23           H  
ATOM   9710 1HD2 ASN A 638     -11.698 -69.532  17.404  1.00  2.23           H  
ATOM   9711 2HD2 ASN A 638     -11.378 -70.126  15.809  1.00  2.23           H  
ATOM   9712  N   VAL A 639     -11.961 -66.330  11.551  1.00  2.42           N  
ATOM   9713  CA  VAL A 639     -11.512 -65.990  10.203  1.00  2.42           C  
ATOM   9714  C   VAL A 639     -12.339 -64.851   9.613  1.00  2.42           C  
ATOM   9715  O   VAL A 639     -11.823 -63.780   9.269  1.00  2.42           O  
ATOM   9716  CB  VAL A 639     -11.624 -67.227   9.267  1.00  2.42           C  
ATOM   9717  CG1 VAL A 639     -11.230 -66.851   7.852  1.00  2.42           C  
ATOM   9718  CG2 VAL A 639     -10.716 -68.366   9.765  1.00  2.42           C  
ATOM   9719  H   VAL A 639     -12.951 -66.512  11.693  1.00  2.42           H  
ATOM   9720  HA  VAL A 639     -10.471 -65.676  10.252  1.00  2.42           H  
ATOM   9721  HB  VAL A 639     -12.659 -67.572   9.252  1.00  2.42           H  
ATOM   9722 1HG1 VAL A 639     -11.333 -67.728   7.211  1.00  2.42           H  
ATOM   9723 2HG1 VAL A 639     -11.882 -66.060   7.486  1.00  2.42           H  
ATOM   9724 3HG1 VAL A 639     -10.202 -66.506   7.838  1.00  2.42           H  
ATOM   9725 1HG2 VAL A 639     -10.815 -69.225   9.100  1.00  2.42           H  
ATOM   9726 2HG2 VAL A 639      -9.680 -68.030   9.775  1.00  2.42           H  
ATOM   9727 3HG2 VAL A 639     -11.012 -68.658  10.771  1.00  2.42           H  
ATOM   9728  N   VAL A 640     -13.637 -65.111   9.494  1.00  2.60           N  
ATOM   9729  CA  VAL A 640     -14.579 -64.245   8.824  1.00  2.60           C  
ATOM   9730  C   VAL A 640     -14.906 -63.036   9.651  1.00  2.60           C  
ATOM   9731  O   VAL A 640     -14.896 -61.918   9.139  1.00  2.60           O  
ATOM   9732  CB  VAL A 640     -15.872 -65.013   8.538  1.00  2.60           C  
ATOM   9733  CG1 VAL A 640     -16.913 -64.085   7.960  1.00  2.60           C  
ATOM   9734  CG2 VAL A 640     -15.563 -66.178   7.613  1.00  2.60           C  
ATOM   9735  H   VAL A 640     -13.999 -65.970   9.887  1.00  2.60           H  
ATOM   9736  HA  VAL A 640     -14.140 -63.920   7.880  1.00  2.60           H  
ATOM   9737  HB  VAL A 640     -16.274 -65.396   9.473  1.00  2.60           H  
ATOM   9738 1HG1 VAL A 640     -17.832 -64.642   7.781  1.00  2.60           H  
ATOM   9739 2HG1 VAL A 640     -17.110 -63.277   8.665  1.00  2.60           H  
ATOM   9740 3HG1 VAL A 640     -16.549 -63.670   7.021  1.00  2.60           H  
ATOM   9741 1HG2 VAL A 640     -16.475 -66.744   7.422  1.00  2.60           H  
ATOM   9742 2HG2 VAL A 640     -15.163 -65.800   6.675  1.00  2.60           H  
ATOM   9743 3HG2 VAL A 640     -14.829 -66.827   8.088  1.00  2.60           H  
ATOM   9744  N   LEU A 641     -15.192 -63.236  10.935  1.00  2.77           N  
ATOM   9745  CA  LEU A 641     -15.516 -62.065  11.733  1.00  2.77           C  
ATOM   9746  C   LEU A 641     -14.305 -61.161  11.851  1.00  2.77           C  
ATOM   9747  O   LEU A 641     -14.437 -59.939  11.855  1.00  2.77           O  
ATOM   9748  CB  LEU A 641     -16.054 -62.419  13.117  1.00  2.77           C  
ATOM   9749  CG  LEU A 641     -17.428 -63.074  13.117  1.00  2.77           C  
ATOM   9750  CD1 LEU A 641     -17.821 -63.426  14.557  1.00  2.77           C  
ATOM   9751  CD2 LEU A 641     -18.432 -62.130  12.461  1.00  2.77           C  
ATOM   9752  H   LEU A 641     -15.180 -64.183  11.318  1.00  2.77           H  
ATOM   9753  HA  LEU A 641     -16.300 -61.516  11.219  1.00  2.77           H  
ATOM   9754 1HB  LEU A 641     -15.357 -63.094  13.598  1.00  2.77           H  
ATOM   9755 2HB  LEU A 641     -16.115 -61.507  13.711  1.00  2.77           H  
ATOM   9756  HG  LEU A 641     -17.384 -64.002  12.544  1.00  2.77           H  
ATOM   9757 1HD1 LEU A 641     -18.797 -63.910  14.560  1.00  2.77           H  
ATOM   9758 2HD1 LEU A 641     -17.091 -64.089  14.997  1.00  2.77           H  
ATOM   9759 3HD1 LEU A 641     -17.868 -62.512  15.148  1.00  2.77           H  
ATOM   9760 1HD2 LEU A 641     -19.416 -62.599  12.447  1.00  2.77           H  
ATOM   9761 2HD2 LEU A 641     -18.481 -61.199  13.027  1.00  2.77           H  
ATOM   9762 3HD2 LEU A 641     -18.119 -61.916  11.436  1.00  2.77           H  
ATOM   9763  N   ALA A 642     -13.107 -61.742  11.925  1.00  2.90           N  
ATOM   9764  CA  ALA A 642     -11.925 -60.903  12.020  1.00  2.90           C  
ATOM   9765  C   ALA A 642     -11.813 -60.018  10.781  1.00  2.90           C  
ATOM   9766  O   ALA A 642     -11.584 -58.807  10.885  1.00  2.90           O  
ATOM   9767  CB  ALA A 642     -10.690 -61.763  12.163  1.00  2.90           C  
ATOM   9768  H   ALA A 642     -13.029 -62.750  11.918  1.00  2.90           H  
ATOM   9769  HA  ALA A 642     -12.028 -60.259  12.894  1.00  2.90           H  
ATOM   9770 1HB  ALA A 642      -9.822 -61.121  12.246  1.00  2.90           H  
ATOM   9771 2HB  ALA A 642     -10.775 -62.383  13.054  1.00  2.90           H  
ATOM   9772 3HB  ALA A 642     -10.593 -62.403  11.287  1.00  2.90           H  
ATOM   9773  N   PHE A 643     -12.050 -60.617   9.608  1.00  3.01           N  
ATOM   9774  CA  PHE A 643     -12.005 -59.875   8.360  1.00  3.01           C  
ATOM   9775  C   PHE A 643     -13.083 -58.807   8.331  1.00  3.01           C  
ATOM   9776  O   PHE A 643     -12.835 -57.672   7.921  1.00  3.01           O  
ATOM   9777  CB  PHE A 643     -12.153 -60.773   7.148  1.00  3.01           C  
ATOM   9778  CG  PHE A 643     -12.025 -59.982   5.886  1.00  3.01           C  
ATOM   9779  CD1 PHE A 643     -10.770 -59.600   5.430  1.00  3.01           C  
ATOM   9780  CD2 PHE A 643     -13.141 -59.594   5.163  1.00  3.01           C  
ATOM   9781  CE1 PHE A 643     -10.637 -58.859   4.281  1.00  3.01           C  
ATOM   9782  CE2 PHE A 643     -13.006 -58.847   4.011  1.00  3.01           C  
ATOM   9783  CZ  PHE A 643     -11.752 -58.479   3.570  1.00  3.01           C  
ATOM   9784  H   PHE A 643     -12.223 -61.625   9.571  1.00  3.01           H  
ATOM   9785  HA  PHE A 643     -11.037 -59.377   8.292  1.00  3.01           H  
ATOM   9786 1HB  PHE A 643     -11.395 -61.550   7.161  1.00  3.01           H  
ATOM   9787 2HB  PHE A 643     -13.131 -61.258   7.164  1.00  3.01           H  
ATOM   9788  HD1 PHE A 643      -9.884 -59.891   5.994  1.00  3.01           H  
ATOM   9789  HD2 PHE A 643     -14.132 -59.884   5.516  1.00  3.01           H  
ATOM   9790  HE1 PHE A 643      -9.647 -58.571   3.935  1.00  3.01           H  
ATOM   9791  HE2 PHE A 643     -13.886 -58.550   3.450  1.00  3.01           H  
ATOM   9792  HZ  PHE A 643     -11.644 -57.889   2.662  1.00  3.01           H  
ATOM   9793  N   HIS A 644     -14.299 -59.192   8.727  1.00  3.11           N  
ATOM   9794  CA  HIS A 644     -15.459 -58.314   8.734  1.00  3.11           C  
ATOM   9795  C   HIS A 644     -15.169 -57.053   9.524  1.00  3.11           C  
ATOM   9796  O   HIS A 644     -15.440 -55.949   9.051  1.00  3.11           O  
ATOM   9797  CB  HIS A 644     -16.666 -59.033   9.341  1.00  3.11           C  
ATOM   9798  CG  HIS A 644     -17.906 -58.211   9.426  1.00  3.11           C  
ATOM   9799  ND1 HIS A 644     -18.685 -57.911   8.325  1.00  3.11           N  
ATOM   9800  CD2 HIS A 644     -18.507 -57.623  10.487  1.00  3.11           C  
ATOM   9801  CE1 HIS A 644     -19.714 -57.172   8.708  1.00  3.11           C  
ATOM   9802  NE2 HIS A 644     -19.631 -56.984  10.014  1.00  3.11           N  
ATOM   9803  H   HIS A 644     -14.428 -60.152   9.039  1.00  3.11           H  
ATOM   9804  HA  HIS A 644     -15.705 -58.028   7.713  1.00  3.11           H  
ATOM   9805 1HB  HIS A 644     -16.878 -59.939   8.771  1.00  3.11           H  
ATOM   9806 2HB  HIS A 644     -16.419 -59.340  10.348  1.00  3.11           H  
ATOM   9807  HD2 HIS A 644     -18.161 -57.653  11.522  1.00  3.11           H  
ATOM   9808  HE1 HIS A 644     -20.498 -56.785   8.057  1.00  3.11           H  
ATOM   9809  HE2 HIS A 644     -20.282 -56.456  10.578  1.00  3.11           H  
ATOM   9810  N   VAL A 645     -14.603 -57.203  10.718  1.00  3.20           N  
ATOM   9811  CA  VAL A 645     -14.271 -56.047  11.531  1.00  3.20           C  
ATOM   9812  C   VAL A 645     -13.260 -55.152  10.818  1.00  3.20           C  
ATOM   9813  O   VAL A 645     -13.384 -53.919  10.834  1.00  3.20           O  
ATOM   9814  CB  VAL A 645     -13.723 -56.487  12.891  1.00  3.20           C  
ATOM   9815  CG1 VAL A 645     -13.175 -55.278  13.641  1.00  3.20           C  
ATOM   9816  CG2 VAL A 645     -14.846 -57.144  13.688  1.00  3.20           C  
ATOM   9817  H   VAL A 645     -14.412 -58.144  11.068  1.00  3.20           H  
ATOM   9818  HA  VAL A 645     -15.183 -55.478  11.702  1.00  3.20           H  
ATOM   9819  HB  VAL A 645     -12.907 -57.203  12.740  1.00  3.20           H  
ATOM   9820 1HG1 VAL A 645     -12.783 -55.595  14.605  1.00  3.20           H  
ATOM   9821 2HG1 VAL A 645     -12.374 -54.824  13.055  1.00  3.20           H  
ATOM   9822 3HG1 VAL A 645     -13.973 -54.551  13.792  1.00  3.20           H  
ATOM   9823 1HG2 VAL A 645     -14.466 -57.469  14.654  1.00  3.20           H  
ATOM   9824 2HG2 VAL A 645     -15.653 -56.427  13.834  1.00  3.20           H  
ATOM   9825 3HG2 VAL A 645     -15.224 -58.002  13.142  1.00  3.20           H  
ATOM   9826  N   GLN A 646     -12.250 -55.752  10.183  1.00  3.24           N  
ATOM   9827  CA  GLN A 646     -11.269 -54.947   9.465  1.00  3.24           C  
ATOM   9828  C   GLN A 646     -11.918 -54.201   8.292  1.00  3.24           C  
ATOM   9829  O   GLN A 646     -11.610 -53.029   8.046  1.00  3.24           O  
ATOM   9830  CB  GLN A 646     -10.142 -55.841   8.960  1.00  3.24           C  
ATOM   9831  CG  GLN A 646      -9.303 -56.398  10.073  1.00  3.24           C  
ATOM   9832  CD  GLN A 646      -8.254 -57.323   9.584  1.00  3.24           C  
ATOM   9833  OE1 GLN A 646      -8.364 -57.886   8.491  1.00  3.24           O  
ATOM   9834  NE2 GLN A 646      -7.221 -57.492  10.393  1.00  3.24           N  
ATOM   9835  H   GLN A 646     -12.156 -56.772  10.210  1.00  3.24           H  
ATOM   9836  HA  GLN A 646     -10.856 -54.211  10.152  1.00  3.24           H  
ATOM   9837 1HB  GLN A 646     -10.556 -56.672   8.393  1.00  3.24           H  
ATOM   9838 2HB  GLN A 646      -9.495 -55.277   8.291  1.00  3.24           H  
ATOM   9839 1HG  GLN A 646      -8.822 -55.575  10.593  1.00  3.24           H  
ATOM   9840 2HG  GLN A 646      -9.948 -56.942  10.758  1.00  3.24           H  
ATOM   9841 1HE2 GLN A 646      -6.452 -58.095  10.126  1.00  3.24           H  
ATOM   9842 2HE2 GLN A 646      -7.188 -57.014  11.267  1.00  3.24           H  
ATOM   9843  N   LYS A 647     -12.844 -54.866   7.592  1.00  3.21           N  
ATOM   9844  CA  LYS A 647     -13.560 -54.255   6.476  1.00  3.21           C  
ATOM   9845  C   LYS A 647     -14.428 -53.103   6.977  1.00  3.21           C  
ATOM   9846  O   LYS A 647     -14.440 -52.019   6.395  1.00  3.21           O  
ATOM   9847  CB  LYS A 647     -14.399 -55.287   5.730  1.00  3.21           C  
ATOM   9848  CG  LYS A 647     -15.138 -54.731   4.522  1.00  3.21           C  
ATOM   9849  CD  LYS A 647     -15.887 -55.822   3.772  1.00  3.21           C  
ATOM   9850  CE  LYS A 647     -16.656 -55.251   2.584  1.00  3.21           C  
ATOM   9851  NZ  LYS A 647     -17.392 -56.312   1.835  1.00  3.21           N  
ATOM   9852  H   LYS A 647     -13.037 -55.839   7.832  1.00  3.21           H  
ATOM   9853  HA  LYS A 647     -12.828 -53.846   5.782  1.00  3.21           H  
ATOM   9854 1HB  LYS A 647     -13.755 -56.104   5.397  1.00  3.21           H  
ATOM   9855 2HB  LYS A 647     -15.136 -55.716   6.411  1.00  3.21           H  
ATOM   9856 1HG  LYS A 647     -15.850 -53.979   4.859  1.00  3.21           H  
ATOM   9857 2HG  LYS A 647     -14.427 -54.256   3.847  1.00  3.21           H  
ATOM   9858 1HD  LYS A 647     -15.178 -56.562   3.410  1.00  3.21           H  
ATOM   9859 2HD  LYS A 647     -16.585 -56.314   4.452  1.00  3.21           H  
ATOM   9860 1HE  LYS A 647     -17.370 -54.513   2.944  1.00  3.21           H  
ATOM   9861 2HE  LYS A 647     -15.954 -54.763   1.908  1.00  3.21           H  
ATOM   9862 1HZ  LYS A 647     -17.886 -55.896   1.057  1.00  3.21           H  
ATOM   9863 2HZ  LYS A 647     -16.736 -56.997   1.487  1.00  3.21           H  
ATOM   9864 3HZ  LYS A 647     -18.054 -56.763   2.451  1.00  3.21           H  
ATOM   9865  N   TYR A 648     -15.148 -53.332   8.074  1.00  3.08           N  
ATOM   9866  CA  TYR A 648     -15.984 -52.310   8.686  1.00  3.08           C  
ATOM   9867  C   TYR A 648     -15.141 -51.094   9.022  1.00  3.08           C  
ATOM   9868  O   TYR A 648     -15.496 -49.965   8.677  1.00  3.08           O  
ATOM   9869  CB  TYR A 648     -16.665 -52.857   9.938  1.00  3.08           C  
ATOM   9870  CG  TYR A 648     -17.473 -51.845  10.705  1.00  3.08           C  
ATOM   9871  CD1 TYR A 648     -18.740 -51.489  10.272  1.00  3.08           C  
ATOM   9872  CD2 TYR A 648     -16.946 -51.281  11.858  1.00  3.08           C  
ATOM   9873  CE1 TYR A 648     -19.480 -50.568  10.988  1.00  3.08           C  
ATOM   9874  CE2 TYR A 648     -17.684 -50.363  12.574  1.00  3.08           C  
ATOM   9875  CZ  TYR A 648     -18.948 -50.005  12.143  1.00  3.08           C  
ATOM   9876  OH  TYR A 648     -19.683 -49.087  12.857  1.00  3.08           O  
ATOM   9877  H   TYR A 648     -15.116 -54.255   8.501  1.00  3.08           H  
ATOM   9878  HA  TYR A 648     -16.746 -52.005   7.970  1.00  3.08           H  
ATOM   9879 1HB  TYR A 648     -17.320 -53.687   9.661  1.00  3.08           H  
ATOM   9880 2HB  TYR A 648     -15.910 -53.259  10.607  1.00  3.08           H  
ATOM   9881  HD1 TYR A 648     -19.151 -51.936   9.368  1.00  3.08           H  
ATOM   9882  HD2 TYR A 648     -15.949 -51.566  12.198  1.00  3.08           H  
ATOM   9883  HE1 TYR A 648     -20.476 -50.288  10.648  1.00  3.08           H  
ATOM   9884  HE2 TYR A 648     -17.271 -49.919  13.479  1.00  3.08           H  
ATOM   9885  HH  TYR A 648     -19.155 -48.754  13.586  1.00  3.08           H  
ATOM   9886  N   THR A 649     -14.012 -51.328   9.694  1.00  2.84           N  
ATOM   9887  CA  THR A 649     -13.114 -50.264  10.100  1.00  2.84           C  
ATOM   9888  C   THR A 649     -12.664 -49.459   8.883  1.00  2.84           C  
ATOM   9889  O   THR A 649     -12.694 -48.224   8.894  1.00  2.84           O  
ATOM   9890  CB  THR A 649     -11.894 -50.861  10.824  1.00  2.84           C  
ATOM   9891  OG1 THR A 649     -12.341 -51.575  11.992  1.00  2.84           O  
ATOM   9892  CG2 THR A 649     -10.921 -49.768  11.216  1.00  2.84           C  
ATOM   9893  H   THR A 649     -13.776 -52.286   9.953  1.00  2.84           H  
ATOM   9894  HA  THR A 649     -13.644 -49.600  10.782  1.00  2.84           H  
ATOM   9895  HB  THR A 649     -11.391 -51.561  10.163  1.00  2.84           H  
ATOM   9896  HG1 THR A 649     -12.857 -52.366  11.693  1.00  2.84           H  
ATOM   9897 1HG2 THR A 649     -10.064 -50.207  11.724  1.00  2.84           H  
ATOM   9898 2HG2 THR A 649     -10.589 -49.258  10.316  1.00  2.84           H  
ATOM   9899 3HG2 THR A 649     -11.414 -49.059  11.880  1.00  2.84           H  
ATOM   9900  N   ARG A 650     -12.283 -50.161   7.810  1.00  2.53           N  
ATOM   9901  CA  ARG A 650     -11.888 -49.521   6.562  1.00  2.53           C  
ATOM   9902  C   ARG A 650     -12.975 -48.574   6.077  1.00  2.53           C  
ATOM   9903  O   ARG A 650     -12.724 -47.393   5.828  1.00  2.53           O  
ATOM   9904  CB  ARG A 650     -11.662 -50.594   5.498  1.00  2.53           C  
ATOM   9905  CG  ARG A 650     -11.285 -50.142   4.119  1.00  2.53           C  
ATOM   9906  CD  ARG A 650     -11.127 -51.292   3.200  1.00  2.53           C  
ATOM   9907  NE  ARG A 650     -10.723 -50.866   1.867  1.00  2.53           N  
ATOM   9908  CZ  ARG A 650     -11.568 -50.481   0.889  1.00  2.53           C  
ATOM   9909  NH1 ARG A 650     -12.868 -50.481   1.098  1.00  2.53           N  
ATOM   9910  NH2 ARG A 650     -11.087 -50.104  -0.283  1.00  2.53           N  
ATOM   9911  H   ARG A 650     -12.257 -51.180   7.865  1.00  2.53           H  
ATOM   9912  HA  ARG A 650     -10.971 -48.956   6.727  1.00  2.53           H  
ATOM   9913 1HB  ARG A 650     -10.927 -51.304   5.849  1.00  2.53           H  
ATOM   9914 2HB  ARG A 650     -12.558 -51.141   5.356  1.00  2.53           H  
ATOM   9915 1HG  ARG A 650     -12.053 -49.485   3.728  1.00  2.53           H  
ATOM   9916 2HG  ARG A 650     -10.364 -49.632   4.137  1.00  2.53           H  
ATOM   9917 1HD  ARG A 650     -10.364 -51.963   3.591  1.00  2.53           H  
ATOM   9918 2HD  ARG A 650     -12.073 -51.828   3.121  1.00  2.53           H  
ATOM   9919  HE  ARG A 650      -9.732 -50.848   1.665  1.00  2.53           H  
ATOM   9920 1HH1 ARG A 650     -13.233 -50.769   1.996  1.00  2.53           H  
ATOM   9921 2HH1 ARG A 650     -13.499 -50.191   0.363  1.00  2.53           H  
ATOM   9922 1HH2 ARG A 650     -10.090 -50.104  -0.441  1.00  2.53           H  
ATOM   9923 2HH2 ARG A 650     -11.716 -49.814  -1.019  1.00  2.53           H  
ATOM   9924  N   ILE A 651     -14.206 -49.073   6.023  1.00  2.20           N  
ATOM   9925  CA  ILE A 651     -15.329 -48.294   5.532  1.00  2.20           C  
ATOM   9926  C   ILE A 651     -15.609 -47.070   6.386  1.00  2.20           C  
ATOM   9927  O   ILE A 651     -15.806 -45.973   5.855  1.00  2.20           O  
ATOM   9928  CB  ILE A 651     -16.580 -49.171   5.460  1.00  2.20           C  
ATOM   9929  CG1 ILE A 651     -16.394 -50.230   4.363  1.00  2.20           C  
ATOM   9930  CG2 ILE A 651     -17.809 -48.305   5.209  1.00  2.20           C  
ATOM   9931  CD1 ILE A 651     -17.414 -51.332   4.410  1.00  2.20           C  
ATOM   9932  H   ILE A 651     -14.357 -50.049   6.291  1.00  2.20           H  
ATOM   9933  HA  ILE A 651     -15.090 -47.957   4.525  1.00  2.20           H  
ATOM   9934  HB  ILE A 651     -16.700 -49.703   6.404  1.00  2.20           H  
ATOM   9935 1HG1 ILE A 651     -16.454 -49.744   3.393  1.00  2.20           H  
ATOM   9936 2HG1 ILE A 651     -15.406 -50.674   4.467  1.00  2.20           H  
ATOM   9937 1HG2 ILE A 651     -18.695 -48.936   5.169  1.00  2.20           H  
ATOM   9938 2HG2 ILE A 651     -17.916 -47.583   6.017  1.00  2.20           H  
ATOM   9939 3HG2 ILE A 651     -17.695 -47.776   4.263  1.00  2.20           H  
ATOM   9940 1HD1 ILE A 651     -17.216 -52.040   3.610  1.00  2.20           H  
ATOM   9941 2HD1 ILE A 651     -17.345 -51.842   5.374  1.00  2.20           H  
ATOM   9942 3HD1 ILE A 651     -18.411 -50.915   4.289  1.00  2.20           H  
ATOM   9943  N   VAL A 652     -15.611 -47.242   7.704  1.00  1.91           N  
ATOM   9944  CA  VAL A 652     -15.878 -46.128   8.597  1.00  1.91           C  
ATOM   9945  C   VAL A 652     -14.833 -45.037   8.467  1.00  1.91           C  
ATOM   9946  O   VAL A 652     -15.177 -43.854   8.369  1.00  1.91           O  
ATOM   9947  CB  VAL A 652     -15.926 -46.604  10.051  1.00  1.91           C  
ATOM   9948  CG1 VAL A 652     -15.987 -45.399  10.984  1.00  1.91           C  
ATOM   9949  CG2 VAL A 652     -17.149 -47.493  10.247  1.00  1.91           C  
ATOM   9950  H   VAL A 652     -15.439 -48.173   8.086  1.00  1.91           H  
ATOM   9951  HA  VAL A 652     -16.851 -45.712   8.338  1.00  1.91           H  
ATOM   9952  HB  VAL A 652     -15.016 -47.167  10.278  1.00  1.91           H  
ATOM   9953 1HG1 VAL A 652     -16.013 -45.740  12.019  1.00  1.91           H  
ATOM   9954 2HG1 VAL A 652     -15.104 -44.776  10.831  1.00  1.91           H  
ATOM   9955 3HG1 VAL A 652     -16.883 -44.819  10.770  1.00  1.91           H  
ATOM   9956 1HG2 VAL A 652     -17.177 -47.830  11.273  1.00  1.91           H  
ATOM   9957 2HG2 VAL A 652     -18.052 -46.929  10.024  1.00  1.91           H  
ATOM   9958 3HG2 VAL A 652     -17.092 -48.351   9.585  1.00  1.91           H  
ATOM   9959  N   PHE A 653     -13.559 -45.418   8.445  1.00  1.68           N  
ATOM   9960  CA  PHE A 653     -12.507 -44.430   8.289  1.00  1.68           C  
ATOM   9961  C   PHE A 653     -12.592 -43.722   6.942  1.00  1.68           C  
ATOM   9962  O   PHE A 653     -12.435 -42.500   6.876  1.00  1.68           O  
ATOM   9963  CB  PHE A 653     -11.148 -45.078   8.429  1.00  1.68           C  
ATOM   9964  CG  PHE A 653     -10.659 -45.317   9.816  1.00  1.68           C  
ATOM   9965  CD1 PHE A 653     -10.934 -44.423  10.835  1.00  1.68           C  
ATOM   9966  CD2 PHE A 653      -9.897 -46.436  10.103  1.00  1.68           C  
ATOM   9967  CE1 PHE A 653     -10.451 -44.646  12.112  1.00  1.68           C  
ATOM   9968  CE2 PHE A 653      -9.415 -46.657  11.375  1.00  1.68           C  
ATOM   9969  CZ  PHE A 653      -9.690 -45.764  12.379  1.00  1.68           C  
ATOM   9970  H   PHE A 653     -13.315 -46.407   8.532  1.00  1.68           H  
ATOM   9971  HA  PHE A 653     -12.620 -43.684   9.075  1.00  1.68           H  
ATOM   9972 1HB  PHE A 653     -11.189 -46.042   7.934  1.00  1.68           H  
ATOM   9973 2HB  PHE A 653     -10.418 -44.467   7.918  1.00  1.68           H  
ATOM   9974  HD1 PHE A 653     -11.529 -43.536  10.622  1.00  1.68           H  
ATOM   9975  HD2 PHE A 653      -9.674 -47.145   9.301  1.00  1.68           H  
ATOM   9976  HE1 PHE A 653     -10.671 -43.934  12.907  1.00  1.68           H  
ATOM   9977  HE2 PHE A 653      -8.818 -47.539  11.585  1.00  1.68           H  
ATOM   9978  HZ  PHE A 653      -9.308 -45.938  13.383  1.00  1.68           H  
ATOM   9979  N   LEU A 654     -12.891 -44.464   5.867  1.00  1.52           N  
ATOM   9980  CA  LEU A 654     -13.005 -43.833   4.560  1.00  1.52           C  
ATOM   9981  C   LEU A 654     -14.159 -42.856   4.526  1.00  1.52           C  
ATOM   9982  O   LEU A 654     -14.031 -41.762   3.967  1.00  1.52           O  
ATOM   9983  CB  LEU A 654     -13.217 -44.879   3.465  1.00  1.52           C  
ATOM   9984  CG  LEU A 654     -12.035 -45.745   3.151  1.00  1.52           C  
ATOM   9985  CD1 LEU A 654     -12.446 -46.860   2.217  1.00  1.52           C  
ATOM   9986  CD2 LEU A 654     -10.966 -44.892   2.534  1.00  1.52           C  
ATOM   9987  H   LEU A 654     -13.011 -45.475   5.948  1.00  1.52           H  
ATOM   9988  HA  LEU A 654     -12.083 -43.296   4.361  1.00  1.52           H  
ATOM   9989 1HB  LEU A 654     -14.027 -45.539   3.778  1.00  1.52           H  
ATOM   9990 2HB  LEU A 654     -13.517 -44.372   2.551  1.00  1.52           H  
ATOM   9991  HG  LEU A 654     -11.662 -46.194   4.050  1.00  1.52           H  
ATOM   9992 1HD1 LEU A 654     -11.576 -47.484   2.005  1.00  1.52           H  
ATOM   9993 2HD1 LEU A 654     -13.219 -47.459   2.695  1.00  1.52           H  
ATOM   9994 3HD1 LEU A 654     -12.829 -46.439   1.291  1.00  1.52           H  
ATOM   9995 1HD2 LEU A 654     -10.131 -45.522   2.314  1.00  1.52           H  
ATOM   9996 2HD2 LEU A 654     -11.337 -44.441   1.618  1.00  1.52           H  
ATOM   9997 3HD2 LEU A 654     -10.666 -44.110   3.229  1.00  1.52           H  
ATOM   9998  N   ALA A 655     -15.283 -43.232   5.144  1.00  1.44           N  
ATOM   9999  CA  ALA A 655     -16.436 -42.356   5.177  1.00  1.44           C  
ATOM  10000  C   ALA A 655     -16.111 -41.088   5.938  1.00  1.44           C  
ATOM  10001  O   ALA A 655     -16.388 -39.985   5.459  1.00  1.44           O  
ATOM  10002  CB  ALA A 655     -17.609 -43.061   5.830  1.00  1.44           C  
ATOM  10003  H   ALA A 655     -15.347 -44.155   5.575  1.00  1.44           H  
ATOM  10004  HA  ALA A 655     -16.694 -42.089   4.153  1.00  1.44           H  
ATOM  10005 1HB  ALA A 655     -18.471 -42.399   5.836  1.00  1.44           H  
ATOM  10006 2HB  ALA A 655     -17.843 -43.968   5.273  1.00  1.44           H  
ATOM  10007 3HB  ALA A 655     -17.345 -43.327   6.854  1.00  1.44           H  
ATOM  10008  N   ALA A 656     -15.457 -41.237   7.099  1.00  1.40           N  
ATOM  10009  CA  ALA A 656     -15.076 -40.086   7.902  1.00  1.40           C  
ATOM  10010  C   ALA A 656     -14.133 -39.209   7.111  1.00  1.40           C  
ATOM  10011  O   ALA A 656     -14.252 -37.983   7.110  1.00  1.40           O  
ATOM  10012  CB  ALA A 656     -14.423 -40.543   9.191  1.00  1.40           C  
ATOM  10013  H   ALA A 656     -15.246 -42.174   7.447  1.00  1.40           H  
ATOM  10014  HA  ALA A 656     -15.972 -39.509   8.129  1.00  1.40           H  
ATOM  10015 1HB  ALA A 656     -14.149 -39.678   9.787  1.00  1.40           H  
ATOM  10016 2HB  ALA A 656     -15.119 -41.168   9.748  1.00  1.40           H  
ATOM  10017 3HB  ALA A 656     -13.528 -41.121   8.955  1.00  1.40           H  
ATOM  10018  N   GLY A 657     -13.233 -39.854   6.380  1.00  1.38           N  
ATOM  10019  CA  GLY A 657     -12.268 -39.179   5.551  1.00  1.38           C  
ATOM  10020  C   GLY A 657     -12.972 -38.315   4.542  1.00  1.38           C  
ATOM  10021  O   GLY A 657     -12.722 -37.114   4.489  1.00  1.38           O  
ATOM  10022  H   GLY A 657     -13.186 -40.870   6.427  1.00  1.38           H  
ATOM  10023 1HA  GLY A 657     -11.625 -38.556   6.163  1.00  1.38           H  
ATOM  10024 2HA  GLY A 657     -11.650 -39.923   5.060  1.00  1.38           H  
ATOM  10025  N   GLY A 658     -13.876 -38.907   3.759  1.00  1.38           N  
ATOM  10026  CA  GLY A 658     -14.592 -38.155   2.740  1.00  1.38           C  
ATOM  10027  C   GLY A 658     -15.349 -36.972   3.336  1.00  1.38           C  
ATOM  10028  O   GLY A 658     -15.330 -35.874   2.772  1.00  1.38           O  
ATOM  10029  H   GLY A 658     -14.048 -39.907   3.869  1.00  1.38           H  
ATOM  10030 1HA  GLY A 658     -13.885 -37.801   1.992  1.00  1.38           H  
ATOM  10031 2HA  GLY A 658     -15.292 -38.820   2.234  1.00  1.38           H  
ATOM  10032  N   VAL A 659     -15.940 -37.153   4.522  1.00  1.38           N  
ATOM  10033  CA  VAL A 659     -16.642 -36.051   5.167  1.00  1.38           C  
ATOM  10034  C   VAL A 659     -15.699 -34.912   5.483  1.00  1.38           C  
ATOM  10035  O   VAL A 659     -16.018 -33.744   5.226  1.00  1.38           O  
ATOM  10036  CB  VAL A 659     -17.309 -36.505   6.476  1.00  1.38           C  
ATOM  10037  CG1 VAL A 659     -17.822 -35.290   7.242  1.00  1.38           C  
ATOM  10038  CG2 VAL A 659     -18.462 -37.442   6.158  1.00  1.38           C  
ATOM  10039  H   VAL A 659     -15.933 -38.079   4.957  1.00  1.38           H  
ATOM  10040  HA  VAL A 659     -17.412 -35.690   4.487  1.00  1.38           H  
ATOM  10041  HB  VAL A 659     -16.575 -37.015   7.096  1.00  1.38           H  
ATOM  10042 1HG1 VAL A 659     -18.285 -35.617   8.171  1.00  1.38           H  
ATOM  10043 2HG1 VAL A 659     -16.987 -34.624   7.470  1.00  1.38           H  
ATOM  10044 3HG1 VAL A 659     -18.556 -34.760   6.637  1.00  1.38           H  
ATOM  10045 1HG2 VAL A 659     -18.931 -37.768   7.084  1.00  1.38           H  
ATOM  10046 2HG2 VAL A 659     -19.194 -36.919   5.545  1.00  1.38           H  
ATOM  10047 3HG2 VAL A 659     -18.095 -38.303   5.619  1.00  1.38           H  
ATOM  10048  N   PHE A 660     -14.536 -35.247   6.034  1.00  1.40           N  
ATOM  10049  CA  PHE A 660     -13.575 -34.230   6.392  1.00  1.40           C  
ATOM  10050  C   PHE A 660     -12.908 -33.625   5.159  1.00  1.40           C  
ATOM  10051  O   PHE A 660     -12.532 -32.452   5.184  1.00  1.40           O  
ATOM  10052  CB  PHE A 660     -12.525 -34.784   7.348  1.00  1.40           C  
ATOM  10053  CG  PHE A 660     -13.028 -35.086   8.696  1.00  1.40           C  
ATOM  10054  CD1 PHE A 660     -12.879 -36.352   9.223  1.00  1.40           C  
ATOM  10055  CD2 PHE A 660     -13.679 -34.121   9.441  1.00  1.40           C  
ATOM  10056  CE1 PHE A 660     -13.354 -36.656  10.474  1.00  1.40           C  
ATOM  10057  CE2 PHE A 660     -14.165 -34.414  10.696  1.00  1.40           C  
ATOM  10058  CZ  PHE A 660     -13.999 -35.689  11.216  1.00  1.40           C  
ATOM  10059  H   PHE A 660     -14.330 -36.230   6.227  1.00  1.40           H  
ATOM  10060  HA  PHE A 660     -14.103 -33.437   6.914  1.00  1.40           H  
ATOM  10061 1HB  PHE A 660     -12.132 -35.705   6.931  1.00  1.40           H  
ATOM  10062 2HB  PHE A 660     -11.707 -34.072   7.457  1.00  1.40           H  
ATOM  10063  HD1 PHE A 660     -12.373 -37.115   8.631  1.00  1.40           H  
ATOM  10064  HD2 PHE A 660     -13.808 -33.123   9.023  1.00  1.40           H  
ATOM  10065  HE1 PHE A 660     -13.220 -37.659  10.876  1.00  1.40           H  
ATOM  10066  HE2 PHE A 660     -14.677 -33.649  11.279  1.00  1.40           H  
ATOM  10067  HZ  PHE A 660     -14.379 -35.925  12.210  1.00  1.40           H  
ATOM  10068  N   VAL A 661     -12.747 -34.398   4.067  1.00  1.42           N  
ATOM  10069  CA  VAL A 661     -12.117 -33.821   2.882  1.00  1.42           C  
ATOM  10070  C   VAL A 661     -12.992 -32.730   2.367  1.00  1.42           C  
ATOM  10071  O   VAL A 661     -12.524 -31.624   2.095  1.00  1.42           O  
ATOM  10072  CB  VAL A 661     -11.928 -34.799   1.698  1.00  1.42           C  
ATOM  10073  CG1 VAL A 661     -11.484 -33.995   0.505  1.00  1.42           C  
ATOM  10074  CG2 VAL A 661     -10.898 -35.830   1.963  1.00  1.42           C  
ATOM  10075  H   VAL A 661     -13.039 -35.372   4.079  1.00  1.42           H  
ATOM  10076  HA  VAL A 661     -11.153 -33.401   3.160  1.00  1.42           H  
ATOM  10077  HB  VAL A 661     -12.882 -35.276   1.467  1.00  1.42           H  
ATOM  10078 1HG1 VAL A 661     -11.365 -34.651  -0.354  1.00  1.42           H  
ATOM  10079 2HG1 VAL A 661     -12.238 -33.248   0.287  1.00  1.42           H  
ATOM  10080 3HG1 VAL A 661     -10.537 -33.504   0.724  1.00  1.42           H  
ATOM  10081 1HG2 VAL A 661     -10.810 -36.448   1.079  1.00  1.42           H  
ATOM  10082 2HG2 VAL A 661      -9.944 -35.350   2.170  1.00  1.42           H  
ATOM  10083 3HG2 VAL A 661     -11.192 -36.438   2.793  1.00  1.42           H  
ATOM  10084  N   VAL A 662     -14.281 -33.028   2.272  1.00  1.45           N  
ATOM  10085  CA  VAL A 662     -15.213 -32.050   1.786  1.00  1.45           C  
ATOM  10086  C   VAL A 662     -15.297 -30.869   2.725  1.00  1.45           C  
ATOM  10087  O   VAL A 662     -15.174 -29.730   2.282  1.00  1.45           O  
ATOM  10088  CB  VAL A 662     -16.599 -32.677   1.615  1.00  1.45           C  
ATOM  10089  CG1 VAL A 662     -17.615 -31.584   1.297  1.00  1.45           C  
ATOM  10090  CG2 VAL A 662     -16.545 -33.702   0.498  1.00  1.45           C  
ATOM  10091  H   VAL A 662     -14.612 -33.962   2.527  1.00  1.45           H  
ATOM  10092  HA  VAL A 662     -14.869 -31.701   0.813  1.00  1.45           H  
ATOM  10093  HB  VAL A 662     -16.897 -33.164   2.550  1.00  1.45           H  
ATOM  10094 1HG1 VAL A 662     -18.602 -32.028   1.182  1.00  1.45           H  
ATOM  10095 2HG1 VAL A 662     -17.635 -30.860   2.113  1.00  1.45           H  
ATOM  10096 3HG1 VAL A 662     -17.332 -31.081   0.373  1.00  1.45           H  
ATOM  10097 1HG2 VAL A 662     -17.525 -34.157   0.374  1.00  1.45           H  
ATOM  10098 2HG2 VAL A 662     -16.249 -33.213  -0.428  1.00  1.45           H  
ATOM  10099 3HG2 VAL A 662     -15.816 -34.471   0.748  1.00  1.45           H  
ATOM  10100  N   ALA A 663     -15.426 -31.116   4.033  1.00  1.48           N  
ATOM  10101  CA  ALA A 663     -15.510 -30.005   4.965  1.00  1.48           C  
ATOM  10102  C   ALA A 663     -14.273 -29.122   4.874  1.00  1.48           C  
ATOM  10103  O   ALA A 663     -14.389 -27.896   4.875  1.00  1.48           O  
ATOM  10104  CB  ALA A 663     -15.663 -30.532   6.380  1.00  1.48           C  
ATOM  10105  H   ALA A 663     -15.508 -32.072   4.382  1.00  1.48           H  
ATOM  10106  HA  ALA A 663     -16.380 -29.405   4.702  1.00  1.48           H  
ATOM  10107 1HB  ALA A 663     -15.748 -29.698   7.072  1.00  1.48           H  
ATOM  10108 2HB  ALA A 663     -16.557 -31.154   6.442  1.00  1.48           H  
ATOM  10109 3HB  ALA A 663     -14.789 -31.129   6.635  1.00  1.48           H  
ATOM  10110  N   GLY A 664     -13.103 -29.749   4.740  1.00  1.53           N  
ATOM  10111  CA  GLY A 664     -11.824 -29.070   4.623  1.00  1.53           C  
ATOM  10112  C   GLY A 664     -11.762 -28.206   3.382  1.00  1.53           C  
ATOM  10113  O   GLY A 664     -11.498 -27.004   3.468  1.00  1.53           O  
ATOM  10114  H   GLY A 664     -13.080 -30.765   4.746  1.00  1.53           H  
ATOM  10115 1HA  GLY A 664     -11.655 -28.453   5.501  1.00  1.53           H  
ATOM  10116 2HA  GLY A 664     -11.032 -29.819   4.592  1.00  1.53           H  
ATOM  10117  N   LEU A 665     -12.036 -28.802   2.220  1.00  1.58           N  
ATOM  10118  CA  LEU A 665     -11.963 -28.068   0.968  1.00  1.58           C  
ATOM  10119  C   LEU A 665     -12.979 -26.936   0.919  1.00  1.58           C  
ATOM  10120  O   LEU A 665     -12.665 -25.845   0.432  1.00  1.58           O  
ATOM  10121  CB  LEU A 665     -12.180 -29.017  -0.206  1.00  1.58           C  
ATOM  10122  CG  LEU A 665     -11.064 -30.047  -0.422  1.00  1.58           C  
ATOM  10123  CD1 LEU A 665     -11.479 -30.992  -1.519  1.00  1.58           C  
ATOM  10124  CD2 LEU A 665      -9.766 -29.341  -0.742  1.00  1.58           C  
ATOM  10125  H   LEU A 665     -12.278 -29.794   2.206  1.00  1.58           H  
ATOM  10126  HA  LEU A 665     -10.968 -27.639   0.884  1.00  1.58           H  
ATOM  10127 1HB  LEU A 665     -13.106 -29.571  -0.028  1.00  1.58           H  
ATOM  10128 2HB  LEU A 665     -12.293 -28.435  -1.118  1.00  1.58           H  
ATOM  10129  HG  LEU A 665     -10.933 -30.630   0.485  1.00  1.58           H  
ATOM  10130 1HD1 LEU A 665     -10.704 -31.743  -1.666  1.00  1.58           H  
ATOM  10131 2HD1 LEU A 665     -12.411 -31.478  -1.237  1.00  1.58           H  
ATOM  10132 3HD1 LEU A 665     -11.627 -30.436  -2.443  1.00  1.58           H  
ATOM  10133 1HD2 LEU A 665      -8.977 -30.079  -0.880  1.00  1.58           H  
ATOM  10134 2HD2 LEU A 665      -9.881 -28.753  -1.653  1.00  1.58           H  
ATOM  10135 3HD2 LEU A 665      -9.507 -28.687   0.080  1.00  1.58           H  
ATOM  10136  N   VAL A 666     -14.182 -27.161   1.456  1.00  1.64           N  
ATOM  10137  CA  VAL A 666     -15.171 -26.097   1.483  1.00  1.64           C  
ATOM  10138  C   VAL A 666     -14.700 -24.972   2.368  1.00  1.64           C  
ATOM  10139  O   VAL A 666     -14.787 -23.808   1.983  1.00  1.64           O  
ATOM  10140  CB  VAL A 666     -16.536 -26.575   1.988  1.00  1.64           C  
ATOM  10141  CG1 VAL A 666     -17.444 -25.363   2.196  1.00  1.64           C  
ATOM  10142  CG2 VAL A 666     -17.161 -27.519   0.970  1.00  1.64           C  
ATOM  10143  H   VAL A 666     -14.418 -28.078   1.838  1.00  1.64           H  
ATOM  10144  HA  VAL A 666     -15.297 -25.717   0.470  1.00  1.64           H  
ATOM  10145  HB  VAL A 666     -16.408 -27.090   2.944  1.00  1.64           H  
ATOM  10146 1HG1 VAL A 666     -18.413 -25.693   2.562  1.00  1.64           H  
ATOM  10147 2HG1 VAL A 666     -16.987 -24.697   2.927  1.00  1.64           H  
ATOM  10148 3HG1 VAL A 666     -17.572 -24.834   1.252  1.00  1.64           H  
ATOM  10149 1HG2 VAL A 666     -18.127 -27.858   1.335  1.00  1.64           H  
ATOM  10150 2HG2 VAL A 666     -17.290 -26.996   0.024  1.00  1.64           H  
ATOM  10151 3HG2 VAL A 666     -16.514 -28.374   0.817  1.00  1.64           H  
ATOM  10152  N   CYS A 667     -14.179 -25.300   3.548  1.00  1.73           N  
ATOM  10153  CA  CYS A 667     -13.717 -24.260   4.439  1.00  1.73           C  
ATOM  10154  C   CYS A 667     -12.561 -23.489   3.801  1.00  1.73           C  
ATOM  10155  O   CYS A 667     -12.497 -22.264   3.929  1.00  1.73           O  
ATOM  10156  CB  CYS A 667     -13.315 -24.853   5.777  1.00  1.73           C  
ATOM  10157  SG  CYS A 667     -14.689 -25.486   6.714  1.00  1.73           S  
ATOM  10158  H   CYS A 667     -14.126 -26.275   3.849  1.00  1.73           H  
ATOM  10159  HA  CYS A 667     -14.536 -23.570   4.616  1.00  1.73           H  
ATOM  10160 1HB  CYS A 667     -12.607 -25.670   5.619  1.00  1.73           H  
ATOM  10161 2HB  CYS A 667     -12.842 -24.096   6.377  1.00  1.73           H  
ATOM  10162  HG  CYS A 667     -14.870 -26.566   5.911  1.00  1.73           H  
ATOM  10163  N   LEU A 668     -11.666 -24.180   3.071  1.00  1.86           N  
ATOM  10164  CA  LEU A 668     -10.585 -23.474   2.392  1.00  1.86           C  
ATOM  10165  C   LEU A 668     -11.155 -22.536   1.345  1.00  1.86           C  
ATOM  10166  O   LEU A 668     -10.710 -21.393   1.220  1.00  1.86           O  
ATOM  10167  CB  LEU A 668      -9.603 -24.451   1.719  1.00  1.86           C  
ATOM  10168  CG  LEU A 668      -8.693 -25.258   2.644  1.00  1.86           C  
ATOM  10169  CD1 LEU A 668      -7.981 -26.298   1.861  1.00  1.86           C  
ATOM  10170  CD2 LEU A 668      -7.685 -24.311   3.290  1.00  1.86           C  
ATOM  10171  H   LEU A 668     -11.734 -25.196   3.008  1.00  1.86           H  
ATOM  10172  HA  LEU A 668     -10.040 -22.884   3.126  1.00  1.86           H  
ATOM  10173 1HB  LEU A 668     -10.185 -25.161   1.136  1.00  1.86           H  
ATOM  10174 2HB  LEU A 668      -8.972 -23.888   1.036  1.00  1.86           H  
ATOM  10175  HG  LEU A 668      -9.282 -25.758   3.396  1.00  1.86           H  
ATOM  10176 1HD1 LEU A 668      -7.337 -26.865   2.532  1.00  1.86           H  
ATOM  10177 2HD1 LEU A 668      -8.711 -26.954   1.413  1.00  1.86           H  
ATOM  10178 3HD1 LEU A 668      -7.382 -25.834   1.085  1.00  1.86           H  
ATOM  10179 1HD2 LEU A 668      -7.036 -24.880   3.949  1.00  1.86           H  
ATOM  10180 2HD2 LEU A 668      -7.090 -23.829   2.516  1.00  1.86           H  
ATOM  10181 3HD2 LEU A 668      -8.206 -23.552   3.860  1.00  1.86           H  
ATOM  10182  N   ALA A 669     -12.175 -22.991   0.609  1.00  2.03           N  
ATOM  10183  CA  ALA A 669     -12.792 -22.136  -0.390  1.00  2.03           C  
ATOM  10184  C   ALA A 669     -13.405 -20.908   0.267  1.00  2.03           C  
ATOM  10185  O   ALA A 669     -13.238 -19.787  -0.218  1.00  2.03           O  
ATOM  10186  CB  ALA A 669     -13.866 -22.901  -1.150  1.00  2.03           C  
ATOM  10187  H   ALA A 669     -12.505 -23.950   0.725  1.00  2.03           H  
ATOM  10188  HA  ALA A 669     -12.020 -21.810  -1.085  1.00  2.03           H  
ATOM  10189 1HB  ALA A 669     -14.309 -22.255  -1.903  1.00  2.03           H  
ATOM  10190 2HB  ALA A 669     -13.422 -23.773  -1.627  1.00  2.03           H  
ATOM  10191 3HB  ALA A 669     -14.638 -23.226  -0.457  1.00  2.03           H  
ATOM  10192  N   LEU A 670     -14.063 -21.099   1.411  1.00  2.26           N  
ATOM  10193  CA  LEU A 670     -14.690 -19.975   2.084  1.00  2.26           C  
ATOM  10194  C   LEU A 670     -13.628 -18.990   2.552  1.00  2.26           C  
ATOM  10195  O   LEU A 670     -13.778 -17.776   2.378  1.00  2.26           O  
ATOM  10196  CB  LEU A 670     -15.527 -20.478   3.259  1.00  2.26           C  
ATOM  10197  CG  LEU A 670     -16.768 -21.300   2.864  1.00  2.26           C  
ATOM  10198  CD1 LEU A 670     -17.403 -21.886   4.111  1.00  2.26           C  
ATOM  10199  CD2 LEU A 670     -17.733 -20.420   2.102  1.00  2.26           C  
ATOM  10200  H   LEU A 670     -14.169 -22.046   1.781  1.00  2.26           H  
ATOM  10201  HA  LEU A 670     -15.346 -19.469   1.378  1.00  2.26           H  
ATOM  10202 1HB  LEU A 670     -14.897 -21.109   3.883  1.00  2.26           H  
ATOM  10203 2HB  LEU A 670     -15.854 -19.625   3.847  1.00  2.26           H  
ATOM  10204  HG  LEU A 670     -16.471 -22.117   2.222  1.00  2.26           H  
ATOM  10205 1HD1 LEU A 670     -18.272 -22.480   3.831  1.00  2.26           H  
ATOM  10206 2HD1 LEU A 670     -16.683 -22.521   4.621  1.00  2.26           H  
ATOM  10207 3HD1 LEU A 670     -17.711 -21.081   4.773  1.00  2.26           H  
ATOM  10208 1HD2 LEU A 670     -18.606 -21.008   1.814  1.00  2.26           H  
ATOM  10209 2HD2 LEU A 670     -18.047 -19.591   2.735  1.00  2.26           H  
ATOM  10210 3HD2 LEU A 670     -17.244 -20.034   1.210  1.00  2.26           H  
ATOM  10211  N   TYR A 671     -12.520 -19.509   3.081  1.00  2.51           N  
ATOM  10212  CA  TYR A 671     -11.417 -18.656   3.499  1.00  2.51           C  
ATOM  10213  C   TYR A 671     -10.888 -17.823   2.355  1.00  2.51           C  
ATOM  10214  O   TYR A 671     -10.740 -16.608   2.479  1.00  2.51           O  
ATOM  10215  CB  TYR A 671     -10.275 -19.439   4.138  1.00  2.51           C  
ATOM  10216  CG  TYR A 671      -9.048 -18.553   4.289  1.00  2.51           C  
ATOM  10217  CD1 TYR A 671      -8.984 -17.588   5.274  1.00  2.51           C  
ATOM  10218  CD2 TYR A 671      -7.981 -18.714   3.413  1.00  2.51           C  
ATOM  10219  CE1 TYR A 671      -7.856 -16.776   5.369  1.00  2.51           C  
ATOM  10220  CE2 TYR A 671      -6.869 -17.914   3.518  1.00  2.51           C  
ATOM  10221  CZ  TYR A 671      -6.811 -16.943   4.494  1.00  2.51           C  
ATOM  10222  OH  TYR A 671      -5.697 -16.137   4.620  1.00  2.51           O  
ATOM  10223  H   TYR A 671     -12.443 -20.518   3.212  1.00  2.51           H  
ATOM  10224  HA  TYR A 671     -11.802 -17.963   4.249  1.00  2.51           H  
ATOM  10225 1HB  TYR A 671     -10.569 -19.801   5.125  1.00  2.51           H  
ATOM  10226 2HB  TYR A 671     -10.011 -20.304   3.526  1.00  2.51           H  
ATOM  10227  HD1 TYR A 671      -9.813 -17.456   5.971  1.00  2.51           H  
ATOM  10228  HD2 TYR A 671      -8.028 -19.477   2.642  1.00  2.51           H  
ATOM  10229  HE1 TYR A 671      -7.790 -16.015   6.134  1.00  2.51           H  
ATOM  10230  HE2 TYR A 671      -6.036 -18.048   2.832  1.00  2.51           H  
ATOM  10231  HH  TYR A 671      -5.828 -15.525   5.350  1.00  2.51           H  
ATOM  10232  N   ARG A 672     -10.582 -18.479   1.241  1.00  2.77           N  
ATOM  10233  CA  ARG A 672     -10.002 -17.803   0.097  1.00  2.77           C  
ATOM  10234  C   ARG A 672     -10.952 -16.743  -0.458  1.00  2.77           C  
ATOM  10235  O   ARG A 672     -10.527 -15.647  -0.832  1.00  2.77           O  
ATOM  10236  CB  ARG A 672      -9.661 -18.859  -0.938  1.00  2.77           C  
ATOM  10237  CG  ARG A 672      -8.498 -19.753  -0.487  1.00  2.77           C  
ATOM  10238  CD  ARG A 672      -8.275 -20.927  -1.361  1.00  2.77           C  
ATOM  10239  NE  ARG A 672      -7.217 -21.782  -0.819  1.00  2.77           N  
ATOM  10240  CZ  ARG A 672      -6.978 -23.054  -1.196  1.00  2.77           C  
ATOM  10241  NH1 ARG A 672      -7.717 -23.617  -2.127  1.00  2.77           N  
ATOM  10242  NH2 ARG A 672      -6.001 -23.735  -0.627  1.00  2.77           N  
ATOM  10243  H   ARG A 672     -10.743 -19.486   1.199  1.00  2.77           H  
ATOM  10244  HA  ARG A 672      -9.080 -17.324   0.417  1.00  2.77           H  
ATOM  10245 1HB  ARG A 672     -10.533 -19.493  -1.105  1.00  2.77           H  
ATOM  10246 2HB  ARG A 672      -9.402 -18.385  -1.884  1.00  2.77           H  
ATOM  10247 1HG  ARG A 672      -7.584 -19.165  -0.471  1.00  2.77           H  
ATOM  10248 2HG  ARG A 672      -8.699 -20.116   0.513  1.00  2.77           H  
ATOM  10249 1HD  ARG A 672      -9.195 -21.512  -1.413  1.00  2.77           H  
ATOM  10250 2HD  ARG A 672      -7.984 -20.603  -2.358  1.00  2.77           H  
ATOM  10251  HE  ARG A 672      -6.626 -21.392  -0.099  1.00  2.77           H  
ATOM  10252 1HH1 ARG A 672      -8.464 -23.094  -2.563  1.00  2.77           H  
ATOM  10253 2HH1 ARG A 672      -7.536 -24.569  -2.408  1.00  2.77           H  
ATOM  10254 1HH2 ARG A 672      -5.434 -23.301   0.090  1.00  2.77           H  
ATOM  10255 2HH2 ARG A 672      -5.819 -24.687  -0.905  1.00  2.77           H  
ATOM  10256  N   ARG A 673     -12.251 -17.025  -0.463  1.00  3.03           N  
ATOM  10257  CA  ARG A 673     -13.203 -16.036  -0.949  1.00  3.03           C  
ATOM  10258  C   ARG A 673     -13.224 -14.812  -0.033  1.00  3.03           C  
ATOM  10259  O   ARG A 673     -13.217 -13.668  -0.509  1.00  3.03           O  
ATOM  10260  CB  ARG A 673     -14.589 -16.650  -1.019  1.00  3.03           C  
ATOM  10261  CG  ARG A 673     -14.762 -17.701  -2.111  1.00  3.03           C  
ATOM  10262  CD  ARG A 673     -16.058 -18.401  -1.991  1.00  3.03           C  
ATOM  10263  NE  ARG A 673     -16.177 -19.494  -2.941  1.00  3.03           N  
ATOM  10264  CZ  ARG A 673     -17.188 -20.379  -2.956  1.00  3.03           C  
ATOM  10265  NH1 ARG A 673     -18.169 -20.262  -2.089  1.00  3.03           N  
ATOM  10266  NH2 ARG A 673     -17.197 -21.361  -3.840  1.00  3.03           N  
ATOM  10267  H   ARG A 673     -12.586 -17.944  -0.160  1.00  3.03           H  
ATOM  10268  HA  ARG A 673     -12.903 -15.725  -1.950  1.00  3.03           H  
ATOM  10269 1HB  ARG A 673     -14.808 -17.137  -0.066  1.00  3.03           H  
ATOM  10270 2HB  ARG A 673     -15.333 -15.870  -1.167  1.00  3.03           H  
ATOM  10271 1HG  ARG A 673     -14.746 -17.200  -3.079  1.00  3.03           H  
ATOM  10272 2HG  ARG A 673     -13.956 -18.422  -2.077  1.00  3.03           H  
ATOM  10273 1HD  ARG A 673     -16.148 -18.814  -0.986  1.00  3.03           H  
ATOM  10274 2HD  ARG A 673     -16.872 -17.701  -2.171  1.00  3.03           H  
ATOM  10275  HE  ARG A 673     -15.436 -19.609  -3.620  1.00  3.03           H  
ATOM  10276 1HH1 ARG A 673     -18.164 -19.494  -1.432  1.00  3.03           H  
ATOM  10277 2HH1 ARG A 673     -18.935 -20.921  -2.097  1.00  3.03           H  
ATOM  10278 1HH2 ARG A 673     -16.442 -21.448  -4.506  1.00  3.03           H  
ATOM  10279 2HH2 ARG A 673     -17.958 -22.024  -3.850  1.00  3.03           H  
ATOM  10280  N   LYS A 674     -13.186 -15.044   1.286  1.00  3.26           N  
ATOM  10281  CA  LYS A 674     -13.194 -13.942   2.240  1.00  3.26           C  
ATOM  10282  C   LYS A 674     -11.899 -13.148   2.159  1.00  3.26           C  
ATOM  10283  O   LYS A 674     -11.915 -11.916   2.215  1.00  3.26           O  
ATOM  10284  CB  LYS A 674     -13.428 -14.463   3.655  1.00  3.26           C  
ATOM  10285  CG  LYS A 674     -14.844 -14.979   3.905  1.00  3.26           C  
ATOM  10286  CD  LYS A 674     -15.001 -15.518   5.318  1.00  3.26           C  
ATOM  10287  CE  LYS A 674     -16.411 -16.040   5.554  1.00  3.26           C  
ATOM  10288  NZ  LYS A 674     -16.575 -16.598   6.923  1.00  3.26           N  
ATOM  10289  H   LYS A 674     -13.190 -16.006   1.636  1.00  3.26           H  
ATOM  10290  HA  LYS A 674     -14.014 -13.273   1.984  1.00  3.26           H  
ATOM  10291 1HB  LYS A 674     -12.732 -15.283   3.857  1.00  3.26           H  
ATOM  10292 2HB  LYS A 674     -13.226 -13.677   4.374  1.00  3.26           H  
ATOM  10293 1HG  LYS A 674     -15.552 -14.168   3.753  1.00  3.26           H  
ATOM  10294 2HG  LYS A 674     -15.071 -15.770   3.195  1.00  3.26           H  
ATOM  10295 1HD  LYS A 674     -14.289 -16.331   5.472  1.00  3.26           H  
ATOM  10296 2HD  LYS A 674     -14.782 -14.727   6.038  1.00  3.26           H  
ATOM  10297 1HE  LYS A 674     -17.121 -15.226   5.417  1.00  3.26           H  
ATOM  10298 2HE  LYS A 674     -16.625 -16.825   4.826  1.00  3.26           H  
ATOM  10299 1HZ  LYS A 674     -17.520 -16.935   7.042  1.00  3.26           H  
ATOM  10300 2HZ  LYS A 674     -15.926 -17.360   7.052  1.00  3.26           H  
ATOM  10301 3HZ  LYS A 674     -16.387 -15.877   7.605  1.00  3.26           H  
ATOM  10302  N   ARG A 675     -10.779 -13.857   1.991  1.00  3.48           N  
ATOM  10303  CA  ARG A 675      -9.472 -13.239   1.855  1.00  3.48           C  
ATOM  10304  C   ARG A 675      -9.459 -12.288   0.669  1.00  3.48           C  
ATOM  10305  O   ARG A 675      -9.015 -11.141   0.780  1.00  3.48           O  
ATOM  10306  CB  ARG A 675      -8.398 -14.301   1.674  1.00  3.48           C  
ATOM  10307  CG  ARG A 675      -6.999 -13.768   1.511  1.00  3.48           C  
ATOM  10308  CD  ARG A 675      -5.992 -14.838   1.248  1.00  3.48           C  
ATOM  10309  NE  ARG A 675      -6.194 -15.502  -0.038  1.00  3.48           N  
ATOM  10310  CZ  ARG A 675      -5.520 -16.604  -0.437  1.00  3.48           C  
ATOM  10311  NH1 ARG A 675      -4.613 -17.137   0.348  1.00  3.48           N  
ATOM  10312  NH2 ARG A 675      -5.758 -17.147  -1.617  1.00  3.48           N  
ATOM  10313  H   ARG A 675     -10.836 -14.871   1.972  1.00  3.48           H  
ATOM  10314  HA  ARG A 675      -9.257 -12.674   2.761  1.00  3.48           H  
ATOM  10315 1HB  ARG A 675      -8.412 -14.985   2.524  1.00  3.48           H  
ATOM  10316 2HB  ARG A 675      -8.625 -14.886   0.790  1.00  3.48           H  
ATOM  10317 1HG  ARG A 675      -6.996 -13.112   0.656  1.00  3.48           H  
ATOM  10318 2HG  ARG A 675      -6.707 -13.215   2.401  1.00  3.48           H  
ATOM  10319 1HD  ARG A 675      -4.995 -14.402   1.254  1.00  3.48           H  
ATOM  10320 2HD  ARG A 675      -6.057 -15.583   2.022  1.00  3.48           H  
ATOM  10321  HE  ARG A 675      -6.887 -15.114  -0.666  1.00  3.48           H  
ATOM  10322 1HH1 ARG A 675      -4.415 -16.720   1.245  1.00  3.48           H  
ATOM  10323 2HH1 ARG A 675      -4.104 -17.957   0.047  1.00  3.48           H  
ATOM  10324 1HH2 ARG A 675      -6.445 -16.740  -2.232  1.00  3.48           H  
ATOM  10325 2HH2 ARG A 675      -5.241 -17.964  -1.906  1.00  3.48           H  
ATOM  10326  N   ARG A 676      -9.983 -12.748  -0.469  1.00  3.69           N  
ATOM  10327  CA  ARG A 676     -10.021 -11.898  -1.642  1.00  3.69           C  
ATOM  10328  C   ARG A 676     -10.874 -10.666  -1.392  1.00  3.69           C  
ATOM  10329  O   ARG A 676     -10.437  -9.559  -1.695  1.00  3.69           O  
ATOM  10330  CB  ARG A 676     -10.575 -12.670  -2.829  1.00  3.69           C  
ATOM  10331  CG  ARG A 676      -9.640 -13.724  -3.396  1.00  3.69           C  
ATOM  10332  CD  ARG A 676     -10.308 -14.536  -4.442  1.00  3.69           C  
ATOM  10333  NE  ARG A 676      -9.420 -15.543  -4.999  1.00  3.69           N  
ATOM  10334  CZ  ARG A 676      -9.815 -16.570  -5.777  1.00  3.69           C  
ATOM  10335  NH1 ARG A 676     -11.086 -16.722  -6.077  1.00  3.69           N  
ATOM  10336  NH2 ARG A 676      -8.921 -17.427  -6.239  1.00  3.69           N  
ATOM  10337  H   ARG A 676     -10.334 -13.705  -0.525  1.00  3.69           H  
ATOM  10338  HA  ARG A 676      -9.006 -11.580  -1.873  1.00  3.69           H  
ATOM  10339 1HB  ARG A 676     -11.488 -13.183  -2.524  1.00  3.69           H  
ATOM  10340 2HB  ARG A 676     -10.840 -11.976  -3.630  1.00  3.69           H  
ATOM  10341 1HG  ARG A 676      -8.775 -13.236  -3.842  1.00  3.69           H  
ATOM  10342 2HG  ARG A 676      -9.310 -14.383  -2.599  1.00  3.69           H  
ATOM  10343 1HD  ARG A 676     -11.165 -15.046  -3.999  1.00  3.69           H  
ATOM  10344 2HD  ARG A 676     -10.646 -13.889  -5.250  1.00  3.69           H  
ATOM  10345  HE  ARG A 676      -8.435 -15.461  -4.794  1.00  3.69           H  
ATOM  10346 1HH1 ARG A 676     -11.770 -16.068  -5.724  1.00  3.69           H  
ATOM  10347 2HH1 ARG A 676     -11.378 -17.492  -6.662  1.00  3.69           H  
ATOM  10348 1HH2 ARG A 676      -7.944 -17.310  -6.011  1.00  3.69           H  
ATOM  10349 2HH2 ARG A 676      -9.214 -18.196  -6.823  1.00  3.69           H  
ATOM  10350  N   ARG A 677     -12.039 -10.829  -0.750  1.00  3.90           N  
ATOM  10351  CA  ARG A 677     -12.914  -9.683  -0.490  1.00  3.90           C  
ATOM  10352  C   ARG A 677     -12.238  -8.665   0.427  1.00  3.90           C  
ATOM  10353  O   ARG A 677     -12.359  -7.444   0.240  1.00  3.90           O  
ATOM  10354  CB  ARG A 677     -14.218 -10.162   0.121  1.00  3.90           C  
ATOM  10355  CG  ARG A 677     -15.111 -10.911  -0.854  1.00  3.90           C  
ATOM  10356  CD  ARG A 677     -16.314 -11.485  -0.196  1.00  3.90           C  
ATOM  10357  NE  ARG A 677     -17.155 -12.202  -1.145  1.00  3.90           N  
ATOM  10358  CZ  ARG A 677     -18.196 -12.990  -0.810  1.00  3.90           C  
ATOM  10359  NH1 ARG A 677     -18.516 -13.156   0.455  1.00  3.90           N  
ATOM  10360  NH2 ARG A 677     -18.899 -13.597  -1.753  1.00  3.90           N  
ATOM  10361  H   ARG A 677     -12.353 -11.768  -0.494  1.00  3.90           H  
ATOM  10362  HA  ARG A 677     -13.139  -9.204  -1.444  1.00  3.90           H  
ATOM  10363 1HB  ARG A 677     -14.001 -10.830   0.953  1.00  3.90           H  
ATOM  10364 2HB  ARG A 677     -14.775  -9.314   0.512  1.00  3.90           H  
ATOM  10365 1HG  ARG A 677     -15.439 -10.220  -1.631  1.00  3.90           H  
ATOM  10366 2HG  ARG A 677     -14.547 -11.719  -1.312  1.00  3.90           H  
ATOM  10367 1HD  ARG A 677     -15.999 -12.186   0.579  1.00  3.90           H  
ATOM  10368 2HD  ARG A 677     -16.903 -10.687   0.251  1.00  3.90           H  
ATOM  10369  HE  ARG A 677     -16.941 -12.100  -2.129  1.00  3.90           H  
ATOM  10370 1HH1 ARG A 677     -17.979 -12.693   1.175  1.00  3.90           H  
ATOM  10371 2HH1 ARG A 677     -19.297 -13.745   0.705  1.00  3.90           H  
ATOM  10372 1HH2 ARG A 677     -18.656 -13.469  -2.726  1.00  3.90           H  
ATOM  10373 2HH2 ARG A 677     -19.679 -14.185  -1.501  1.00  3.90           H  
ATOM  10374  N   TYR A 678     -11.491  -9.164   1.402  1.00  4.14           N  
ATOM  10375  CA  TYR A 678     -10.730  -8.317   2.301  1.00  4.14           C  
ATOM  10376  C   TYR A 678      -9.771  -7.436   1.518  1.00  4.14           C  
ATOM  10377  O   TYR A 678      -9.752  -6.210   1.680  1.00  4.14           O  
ATOM  10378  CB  TYR A 678      -9.998  -9.172   3.328  1.00  4.14           C  
ATOM  10379  CG  TYR A 678      -9.055  -8.440   4.199  1.00  4.14           C  
ATOM  10380  CD1 TYR A 678      -9.528  -7.701   5.243  1.00  4.14           C  
ATOM  10381  CD2 TYR A 678      -7.687  -8.540   3.967  1.00  4.14           C  
ATOM  10382  CE1 TYR A 678      -8.653  -7.057   6.065  1.00  4.14           C  
ATOM  10383  CE2 TYR A 678      -6.800  -7.897   4.798  1.00  4.14           C  
ATOM  10384  CZ  TYR A 678      -7.280  -7.159   5.854  1.00  4.14           C  
ATOM  10385  OH  TYR A 678      -6.393  -6.539   6.712  1.00  4.14           O  
ATOM  10386  H   TYR A 678     -11.449 -10.177   1.533  1.00  4.14           H  
ATOM  10387  HA  TYR A 678     -11.428  -7.660   2.826  1.00  4.14           H  
ATOM  10388 1HB  TYR A 678     -10.730  -9.669   3.966  1.00  4.14           H  
ATOM  10389 2HB  TYR A 678      -9.448  -9.946   2.826  1.00  4.14           H  
ATOM  10390  HD1 TYR A 678     -10.602  -7.635   5.423  1.00  4.14           H  
ATOM  10391  HD2 TYR A 678      -7.319  -9.139   3.131  1.00  4.14           H  
ATOM  10392  HE1 TYR A 678      -9.034  -6.493   6.882  1.00  4.14           H  
ATOM  10393  HE2 TYR A 678      -5.726  -7.981   4.623  1.00  4.14           H  
ATOM  10394  HH  TYR A 678      -5.495  -6.681   6.389  1.00  4.14           H  
ATOM  10395  N   HIS A 679      -8.994  -8.060   0.633  1.00  4.43           N  
ATOM  10396  CA  HIS A 679      -8.023  -7.312  -0.145  1.00  4.43           C  
ATOM  10397  C   HIS A 679      -8.699  -6.400  -1.161  1.00  4.43           C  
ATOM  10398  O   HIS A 679      -8.236  -5.280  -1.384  1.00  4.43           O  
ATOM  10399  CB  HIS A 679      -7.049  -8.256  -0.836  1.00  4.43           C  
ATOM  10400  CG  HIS A 679      -6.098  -8.895   0.118  1.00  4.43           C  
ATOM  10401  ND1 HIS A 679      -5.166  -8.174   0.843  1.00  4.43           N  
ATOM  10402  CD2 HIS A 679      -5.927 -10.182   0.466  1.00  4.43           C  
ATOM  10403  CE1 HIS A 679      -4.470  -8.998   1.600  1.00  4.43           C  
ATOM  10404  NE2 HIS A 679      -4.909 -10.224   1.391  1.00  4.43           N  
ATOM  10405  H   HIS A 679      -9.065  -9.077   0.532  1.00  4.43           H  
ATOM  10406  HA  HIS A 679      -7.442  -6.684   0.525  1.00  4.43           H  
ATOM  10407 1HB  HIS A 679      -7.613  -9.046  -1.341  1.00  4.43           H  
ATOM  10408 2HB  HIS A 679      -6.482  -7.715  -1.590  1.00  4.43           H  
ATOM  10409  HD2 HIS A 679      -6.492 -11.019   0.077  1.00  4.43           H  
ATOM  10410  HE1 HIS A 679      -3.666  -8.716   2.281  1.00  4.43           H  
ATOM  10411  HE2 HIS A 679      -4.556 -11.059   1.834  1.00  4.43           H  
ATOM  10412  N   GLU A 680      -9.810  -6.832  -1.760  1.00  4.79           N  
ATOM  10413  CA  GLU A 680     -10.503  -5.978  -2.715  1.00  4.79           C  
ATOM  10414  C   GLU A 680     -10.963  -4.695  -2.033  1.00  4.79           C  
ATOM  10415  O   GLU A 680     -10.917  -3.624  -2.631  1.00  4.79           O  
ATOM  10416  CB  GLU A 680     -11.702  -6.703  -3.346  1.00  4.79           C  
ATOM  10417  CG  GLU A 680     -11.342  -7.811  -4.355  1.00  4.79           C  
ATOM  10418  CD  GLU A 680     -12.545  -8.608  -4.832  1.00  4.79           C  
ATOM  10419  OE1 GLU A 680     -13.612  -8.441  -4.281  1.00  4.79           O  
ATOM  10420  OE2 GLU A 680     -12.392  -9.382  -5.751  1.00  4.79           O  
ATOM  10421  H   GLU A 680     -10.161  -7.767  -1.566  1.00  4.79           H  
ATOM  10422  HA  GLU A 680      -9.806  -5.711  -3.509  1.00  4.79           H  
ATOM  10423 1HB  GLU A 680     -12.296  -7.157  -2.554  1.00  4.79           H  
ATOM  10424 2HB  GLU A 680     -12.336  -5.978  -3.853  1.00  4.79           H  
ATOM  10425 1HG  GLU A 680     -10.873  -7.344  -5.220  1.00  4.79           H  
ATOM  10426 2HG  GLU A 680     -10.615  -8.481  -3.912  1.00  4.79           H  
ATOM  10427  N   SER A 681     -11.403  -4.798  -0.776  1.00  5.25           N  
ATOM  10428  CA  SER A 681     -11.822  -3.620  -0.034  1.00  5.25           C  
ATOM  10429  C   SER A 681     -10.619  -2.727   0.312  1.00  5.25           C  
ATOM  10430  O   SER A 681     -10.643  -1.513   0.083  1.00  5.25           O  
ATOM  10431  CB  SER A 681     -12.525  -4.044   1.242  1.00  5.25           C  
ATOM  10432  OG  SER A 681     -13.716  -4.735   0.957  1.00  5.25           O  
ATOM  10433  H   SER A 681     -11.468  -5.720  -0.338  1.00  5.25           H  
ATOM  10434  HA  SER A 681     -12.515  -3.051  -0.653  1.00  5.25           H  
ATOM  10435 1HB  SER A 681     -11.866  -4.685   1.826  1.00  5.25           H  
ATOM  10436 2HB  SER A 681     -12.747  -3.165   1.841  1.00  5.25           H  
ATOM  10437  HG  SER A 681     -13.434  -5.604   0.608  1.00  5.25           H  
ATOM  10438  N   GLN A 682      -9.523  -3.343   0.776  1.00  5.80           N  
ATOM  10439  CA  GLN A 682      -8.310  -2.610   1.167  1.00  5.80           C  
ATOM  10440  C   GLN A 682      -7.704  -1.837   0.007  1.00  5.80           C  
ATOM  10441  O   GLN A 682      -7.198  -0.725   0.171  1.00  5.80           O  
ATOM  10442  CB  GLN A 682      -7.270  -3.598   1.709  1.00  5.80           C  
ATOM  10443  CG  GLN A 682      -5.945  -2.999   2.207  1.00  5.80           C  
ATOM  10444  CD  GLN A 682      -6.047  -2.092   3.423  1.00  5.80           C  
ATOM  10445  OE1 GLN A 682      -6.654  -2.448   4.436  1.00  5.80           O  
ATOM  10446  NE2 GLN A 682      -5.405  -0.928   3.327  1.00  5.80           N  
ATOM  10447  H   GLN A 682      -9.551  -4.355   0.920  1.00  5.80           H  
ATOM  10448  HA  GLN A 682      -8.575  -1.902   1.950  1.00  5.80           H  
ATOM  10449 1HB  GLN A 682      -7.709  -4.178   2.520  1.00  5.80           H  
ATOM  10450 2HB  GLN A 682      -7.022  -4.304   0.919  1.00  5.80           H  
ATOM  10451 1HG  GLN A 682      -5.275  -3.823   2.450  1.00  5.80           H  
ATOM  10452 2HG  GLN A 682      -5.519  -2.411   1.392  1.00  5.80           H  
ATOM  10453 1HE2 GLN A 682      -5.368  -0.264   4.112  1.00  5.80           H  
ATOM  10454 2HE2 GLN A 682      -4.921  -0.704   2.489  1.00  5.80           H  
ATOM  10455  N   TYR A 683      -7.784  -2.421  -1.173  1.00  6.41           N  
ATOM  10456  CA  TYR A 683      -7.237  -1.838  -2.375  1.00  6.41           C  
ATOM  10457  C   TYR A 683      -8.345  -1.429  -3.342  1.00  6.41           C  
ATOM  10458  O   TYR A 683      -8.152  -1.439  -4.561  1.00  6.41           O  
ATOM  10459  CB  TYR A 683      -6.246  -2.812  -2.996  1.00  6.41           C  
ATOM  10460  CG  TYR A 683      -5.118  -3.129  -2.023  1.00  6.41           C  
ATOM  10461  CD1 TYR A 683      -5.062  -4.363  -1.382  1.00  6.41           C  
ATOM  10462  CD2 TYR A 683      -4.167  -2.167  -1.745  1.00  6.41           C  
ATOM  10463  CE1 TYR A 683      -4.053  -4.630  -0.479  1.00  6.41           C  
ATOM  10464  CE2 TYR A 683      -3.158  -2.427  -0.843  1.00  6.41           C  
ATOM  10465  CZ  TYR A 683      -3.095  -3.654  -0.210  1.00  6.41           C  
ATOM  10466  OH  TYR A 683      -2.083  -3.918   0.691  1.00  6.41           O  
ATOM  10467  H   TYR A 683      -8.205  -3.348  -1.240  1.00  6.41           H  
ATOM  10468  HA  TYR A 683      -6.697  -0.932  -2.105  1.00  6.41           H  
ATOM  10469 1HB  TYR A 683      -6.756  -3.744  -3.255  1.00  6.41           H  
ATOM  10470 2HB  TYR A 683      -5.820  -2.390  -3.904  1.00  6.41           H  
ATOM  10471  HD1 TYR A 683      -5.812  -5.121  -1.590  1.00  6.41           H  
ATOM  10472  HD2 TYR A 683      -4.219  -1.201  -2.240  1.00  6.41           H  
ATOM  10473  HE1 TYR A 683      -4.011  -5.600   0.021  1.00  6.41           H  
ATOM  10474  HE2 TYR A 683      -2.415  -1.661  -0.631  1.00  6.41           H  
ATOM  10475  HH  TYR A 683      -2.226  -4.787   1.083  1.00  6.41           H  
ATOM  10476  N   SER A 684      -9.502  -1.051  -2.794  1.00  7.00           N  
ATOM  10477  CA  SER A 684     -10.647  -0.650  -3.597  1.00  7.00           C  
ATOM  10478  C   SER A 684     -10.333   0.419  -4.608  1.00  7.00           C  
ATOM  10479  O   SER A 684      -9.619   1.382  -4.324  1.00  7.00           O  
ATOM  10480  CB  SER A 684     -11.772  -0.129  -2.728  1.00  7.00           C  
ATOM  10481  OG  SER A 684     -12.800   0.440  -3.531  1.00  7.00           O  
ATOM  10482  H   SER A 684      -9.620  -1.084  -1.779  1.00  7.00           H  
ATOM  10483  HA  SER A 684     -11.003  -1.532  -4.133  1.00  7.00           H  
ATOM  10484 1HB  SER A 684     -12.178  -0.955  -2.145  1.00  7.00           H  
ATOM  10485 2HB  SER A 684     -11.389   0.610  -2.026  1.00  7.00           H  
ATOM  10486  HG  SER A 684     -13.552   0.572  -2.935  1.00  7.00           H  
ATOM  10487  N   LEU A 685     -10.976   0.289  -5.767  1.00  7.51           N  
ATOM  10488  CA  LEU A 685     -10.853   1.205  -6.894  1.00  7.51           C  
ATOM  10489  C   LEU A 685     -11.295   2.616  -6.532  1.00  7.51           C  
ATOM  10490  O   LEU A 685     -10.944   3.574  -7.219  1.00  7.51           O  
ATOM  10491  CB  LEU A 685     -11.687   0.699  -8.072  1.00  7.51           C  
ATOM  10492  CG  LEU A 685     -11.194  -0.601  -8.709  1.00  7.51           C  
ATOM  10493  CD1 LEU A 685     -12.192  -1.058  -9.764  1.00  7.51           C  
ATOM  10494  CD2 LEU A 685      -9.823  -0.368  -9.314  1.00  7.51           C  
ATOM  10495  H   LEU A 685     -11.562  -0.526  -5.876  1.00  7.51           H  
ATOM  10496  HA  LEU A 685      -9.805   1.242  -7.190  1.00  7.51           H  
ATOM  10497 1HB  LEU A 685     -12.710   0.539  -7.728  1.00  7.51           H  
ATOM  10498 2HB  LEU A 685     -11.702   1.467  -8.845  1.00  7.51           H  
ATOM  10499  HG  LEU A 685     -11.125  -1.379  -7.947  1.00  7.51           H  
ATOM  10500 1HD1 LEU A 685     -11.845  -1.989 -10.214  1.00  7.51           H  
ATOM  10501 2HD1 LEU A 685     -13.165  -1.221  -9.300  1.00  7.51           H  
ATOM  10502 3HD1 LEU A 685     -12.281  -0.294 -10.535  1.00  7.51           H  
ATOM  10503 1HD2 LEU A 685      -9.462  -1.292  -9.764  1.00  7.51           H  
ATOM  10504 2HD2 LEU A 685      -9.888   0.407 -10.077  1.00  7.51           H  
ATOM  10505 3HD2 LEU A 685      -9.130  -0.050  -8.531  1.00  7.51           H  
ATOM  10506  N   ASP A 686     -12.090   2.756  -5.464  1.00  7.86           N  
ATOM  10507  CA  ASP A 686     -12.503   4.085  -5.032  1.00  7.86           C  
ATOM  10508  C   ASP A 686     -11.275   4.918  -4.647  1.00  7.86           C  
ATOM  10509  O   ASP A 686     -11.309   6.150  -4.697  1.00  7.86           O  
ATOM  10510  CB  ASP A 686     -13.403   4.047  -3.797  1.00  7.86           C  
ATOM  10511  CG  ASP A 686     -14.817   3.534  -3.980  1.00  7.86           C  
ATOM  10512  OD1 ASP A 686     -15.276   3.369  -5.090  1.00  7.86           O  
ATOM  10513  OD2 ASP A 686     -15.450   3.342  -2.953  1.00  7.86           O  
ATOM  10514  H   ASP A 686     -12.361   1.934  -4.920  1.00  7.86           H  
ATOM  10515  HA  ASP A 686     -13.022   4.580  -5.853  1.00  7.86           H  
ATOM  10516 1HB  ASP A 686     -12.920   3.430  -3.041  1.00  7.86           H  
ATOM  10517 2HB  ASP A 686     -13.470   5.057  -3.401  1.00  7.86           H  
ATOM  10518  N   LEU A 687     -10.220   4.241  -4.168  1.00  8.04           N  
ATOM  10519  CA  LEU A 687      -9.007   4.894  -3.706  1.00  8.04           C  
ATOM  10520  C   LEU A 687      -9.323   6.009  -2.719  1.00  8.04           C  
ATOM  10521  O   LEU A 687      -8.780   7.109  -2.826  1.00  8.04           O  
ATOM  10522  CB  LEU A 687      -8.217   5.432  -4.899  1.00  8.04           C  
ATOM  10523  CG  LEU A 687      -7.785   4.375  -5.916  1.00  8.04           C  
ATOM  10524  CD1 LEU A 687      -7.094   5.055  -7.078  1.00  8.04           C  
ATOM  10525  CD2 LEU A 687      -6.883   3.362  -5.237  1.00  8.04           C  
ATOM  10526  H   LEU A 687     -10.228   3.222  -4.180  1.00  8.04           H  
ATOM  10527  HA  LEU A 687      -8.397   4.147  -3.201  1.00  8.04           H  
ATOM  10528 1HB  LEU A 687      -8.825   6.167  -5.423  1.00  8.04           H  
ATOM  10529 2HB  LEU A 687      -7.324   5.927  -4.529  1.00  8.04           H  
ATOM  10530  HG  LEU A 687      -8.656   3.864  -6.300  1.00  8.04           H  
ATOM  10531 1HD1 LEU A 687      -6.797   4.306  -7.811  1.00  8.04           H  
ATOM  10532 2HD1 LEU A 687      -7.781   5.764  -7.541  1.00  8.04           H  
ATOM  10533 3HD1 LEU A 687      -6.212   5.584  -6.719  1.00  8.04           H  
ATOM  10534 1HD2 LEU A 687      -6.585   2.602  -5.958  1.00  8.04           H  
ATOM  10535 2HD2 LEU A 687      -5.997   3.861  -4.846  1.00  8.04           H  
ATOM  10536 3HD2 LEU A 687      -7.428   2.888  -4.417  1.00  8.04           H  
ATOM  10537  N   GLN A 688     -10.162   5.701  -1.724  1.00  8.12           N  
ATOM  10538  CA  GLN A 688     -10.626   6.679  -0.744  1.00  8.12           C  
ATOM  10539  C   GLN A 688      -9.484   7.312   0.045  1.00  8.12           C  
ATOM  10540  O   GLN A 688      -9.551   8.488   0.417  1.00  8.12           O  
ATOM  10541  CB  GLN A 688     -11.613   6.010   0.221  1.00  8.12           C  
ATOM  10542  CG  GLN A 688     -12.945   5.619  -0.431  1.00  8.12           C  
ATOM  10543  CD  GLN A 688     -13.908   4.892   0.511  1.00  8.12           C  
ATOM  10544  OE1 GLN A 688     -13.827   5.065   1.733  1.00  8.12           O  
ATOM  10545  NE2 GLN A 688     -14.823   4.074  -0.042  1.00  8.12           N  
ATOM  10546  H   GLN A 688     -10.531   4.762  -1.691  1.00  8.12           H  
ATOM  10547  HA  GLN A 688     -11.149   7.470  -1.280  1.00  8.12           H  
ATOM  10548 1HB  GLN A 688     -11.160   5.114   0.641  1.00  8.12           H  
ATOM  10549 2HB  GLN A 688     -11.829   6.687   1.049  1.00  8.12           H  
ATOM  10550 1HG  GLN A 688     -13.438   6.509  -0.821  1.00  8.12           H  
ATOM  10551 2HG  GLN A 688     -12.712   4.945  -1.229  1.00  8.12           H  
ATOM  10552 1HE2 GLN A 688     -15.467   3.585   0.543  1.00  8.12           H  
ATOM  10553 2HE2 GLN A 688     -14.887   3.931  -1.067  1.00  8.12           H  
ATOM  10554  N   GLY A 689      -8.434   6.538   0.322  1.00  8.20           N  
ATOM  10555  CA  GLY A 689      -7.297   7.075   1.062  1.00  8.20           C  
ATOM  10556  C   GLY A 689      -6.680   8.253   0.308  1.00  8.20           C  
ATOM  10557  O   GLY A 689      -6.612   9.372   0.827  1.00  8.20           O  
ATOM  10558  H   GLY A 689      -8.427   5.580   0.006  1.00  8.20           H  
ATOM  10559 1HA  GLY A 689      -7.619   7.393   2.054  1.00  8.20           H  
ATOM  10560 2HA  GLY A 689      -6.553   6.292   1.195  1.00  8.20           H  
ATOM  10561  N   GLN A 690      -6.267   7.996  -0.937  1.00  8.34           N  
ATOM  10562  CA  GLN A 690      -5.647   9.019  -1.775  1.00  8.34           C  
ATOM  10563  C   GLN A 690      -6.649  10.127  -2.089  1.00  8.34           C  
ATOM  10564  O   GLN A 690      -6.310  11.308  -2.067  1.00  8.34           O  
ATOM  10565  CB  GLN A 690      -5.153   8.382  -3.085  1.00  8.34           C  
ATOM  10566  CG  GLN A 690      -4.315   9.284  -4.022  1.00  8.34           C  
ATOM  10567  CD  GLN A 690      -2.932   9.688  -3.456  1.00  8.34           C  
ATOM  10568  OE1 GLN A 690      -2.137   8.799  -3.074  1.00  8.34           O  
ATOM  10569  NE2 GLN A 690      -2.633  10.998  -3.434  1.00  8.34           N  
ATOM  10570  H   GLN A 690      -6.378   7.065  -1.304  1.00  8.34           H  
ATOM  10571  HA  GLN A 690      -4.803   9.454  -1.237  1.00  8.34           H  
ATOM  10572 1HB  GLN A 690      -4.556   7.503  -2.852  1.00  8.34           H  
ATOM  10573 2HB  GLN A 690      -6.020   8.040  -3.656  1.00  8.34           H  
ATOM  10574 1HG  GLN A 690      -4.162   8.765  -4.966  1.00  8.34           H  
ATOM  10575 2HG  GLN A 690      -4.879  10.203  -4.197  1.00  8.34           H  
ATOM  10576 1HE2 GLN A 690      -1.757  11.328  -3.102  1.00  8.34           H  
ATOM  10577 2HE2 GLN A 690      -3.307  11.706  -3.778  1.00  8.34           H  
ATOM  10578  N   ASP A 691      -7.915   9.755  -2.315  1.00  8.55           N  
ATOM  10579  CA  ASP A 691      -8.918  10.753  -2.645  1.00  8.55           C  
ATOM  10580  C   ASP A 691      -9.082  11.739  -1.503  1.00  8.55           C  
ATOM  10581  O   ASP A 691      -9.283  12.926  -1.736  1.00  8.55           O  
ATOM  10582  CB  ASP A 691     -10.260  10.087  -2.970  1.00  8.55           C  
ATOM  10583  CG  ASP A 691     -11.333  11.046  -3.542  1.00  8.55           C  
ATOM  10584  OD1 ASP A 691     -11.147  11.571  -4.611  1.00  8.55           O  
ATOM  10585  OD2 ASP A 691     -12.346  11.244  -2.887  1.00  8.55           O  
ATOM  10586  H   ASP A 691      -8.181   8.773  -2.315  1.00  8.55           H  
ATOM  10587  HA  ASP A 691      -8.578  11.301  -3.525  1.00  8.55           H  
ATOM  10588 1HB  ASP A 691     -10.098   9.269  -3.680  1.00  8.55           H  
ATOM  10589 2HB  ASP A 691     -10.652   9.641  -2.056  1.00  8.55           H  
ATOM  10590  N   THR A 692      -8.955  11.273  -0.258  1.00  8.77           N  
ATOM  10591  CA  THR A 692      -9.047  12.170   0.880  1.00  8.77           C  
ATOM  10592  C   THR A 692      -7.858  13.131   0.869  1.00  8.77           C  
ATOM  10593  O   THR A 692      -8.022  14.346   0.992  1.00  8.77           O  
ATOM  10594  CB  THR A 692      -9.067  11.378   2.201  1.00  8.77           C  
ATOM  10595  OG1 THR A 692     -10.210  10.505   2.215  1.00  8.77           O  
ATOM  10596  CG2 THR A 692      -9.129  12.326   3.389  1.00  8.77           C  
ATOM  10597  H   THR A 692      -8.829  10.274  -0.093  1.00  8.77           H  
ATOM  10598  HA  THR A 692      -9.963  12.753   0.799  1.00  8.77           H  
ATOM  10599  HB  THR A 692      -8.162  10.775   2.275  1.00  8.77           H  
ATOM  10600  HG1 THR A 692     -10.087   9.809   1.522  1.00  8.77           H  
ATOM  10601 1HG2 THR A 692      -9.137  11.750   4.315  1.00  8.77           H  
ATOM  10602 2HG2 THR A 692      -8.253  12.978   3.381  1.00  8.77           H  
ATOM  10603 3HG2 THR A 692     -10.032  12.930   3.329  1.00  8.77           H  
ATOM  10604  N   GLU A 693      -6.660  12.582   0.652  1.00  8.94           N  
ATOM  10605  CA  GLU A 693      -5.423  13.366   0.635  1.00  8.94           C  
ATOM  10606  C   GLU A 693      -5.399  14.417  -0.480  1.00  8.94           C  
ATOM  10607  O   GLU A 693      -4.790  15.478  -0.331  1.00  8.94           O  
ATOM  10608  CB  GLU A 693      -4.206  12.450   0.486  1.00  8.94           C  
ATOM  10609  CG  GLU A 693      -3.870  11.580   1.706  1.00  8.94           C  
ATOM  10610  CD  GLU A 693      -2.734  10.650   1.397  1.00  8.94           C  
ATOM  10611  OE1 GLU A 693      -2.800  10.051   0.366  1.00  8.94           O  
ATOM  10612  OE2 GLU A 693      -1.779  10.565   2.135  1.00  8.94           O  
ATOM  10613  H   GLU A 693      -6.607  11.566   0.538  1.00  8.94           H  
ATOM  10614  HA  GLU A 693      -5.344  13.887   1.589  1.00  8.94           H  
ATOM  10615 1HB  GLU A 693      -4.359  11.785  -0.363  1.00  8.94           H  
ATOM  10616 2HB  GLU A 693      -3.328  13.054   0.263  1.00  8.94           H  
ATOM  10617 1HG  GLU A 693      -3.601  12.218   2.549  1.00  8.94           H  
ATOM  10618 2HG  GLU A 693      -4.754  11.003   1.985  1.00  8.94           H  
ATOM  10619  N   ASP A 694      -6.092  14.134  -1.578  1.00  9.02           N  
ATOM  10620  CA  ASP A 694      -6.126  15.008  -2.744  1.00  9.02           C  
ATOM  10621  C   ASP A 694      -7.130  16.169  -2.664  1.00  9.02           C  
ATOM  10622  O   ASP A 694      -7.203  16.961  -3.610  1.00  9.02           O  
ATOM  10623  CB  ASP A 694      -6.478  14.213  -4.010  1.00  9.02           C  
ATOM  10624  CG  ASP A 694      -5.413  13.199  -4.475  1.00  9.02           C  
ATOM  10625  OD1 ASP A 694      -4.250  13.342  -4.152  1.00  9.02           O  
ATOM  10626  OD2 ASP A 694      -5.784  12.298  -5.192  1.00  9.02           O  
ATOM  10627  H   ASP A 694      -6.555  13.226  -1.631  1.00  9.02           H  
ATOM  10628  HA  ASP A 694      -5.132  15.433  -2.867  1.00  9.02           H  
ATOM  10629 1HB  ASP A 694      -7.409  13.667  -3.824  1.00  9.02           H  
ATOM  10630 2HB  ASP A 694      -6.672  14.908  -4.825  1.00  9.02           H  
ATOM  10631  N   LYS A 695      -7.922  16.280  -1.590  1.00  8.99           N  
ATOM  10632  CA  LYS A 695      -8.927  17.347  -1.572  1.00  8.99           C  
ATOM  10633  C   LYS A 695      -9.193  17.900  -0.172  1.00  8.99           C  
ATOM  10634  O   LYS A 695      -8.731  18.998   0.146  1.00  8.99           O  
ATOM  10635  OXT LYS A 695     -10.136  17.443   0.472  1.00  8.99           O  
ATOM  10636  CB  LYS A 695     -10.222  16.802  -2.181  1.00  8.99           C  
ATOM  10637  CG  LYS A 695     -10.888  15.737  -1.326  1.00  8.99           C  
ATOM  10638  CD  LYS A 695     -12.020  15.024  -2.058  1.00  8.99           C  
ATOM  10639  CE  LYS A 695     -12.725  14.041  -1.137  1.00  8.99           C  
ATOM  10640  NZ  LYS A 695     -13.765  13.249  -1.852  1.00  8.99           N  
ATOM  10641  H   LYS A 695      -7.847  15.625  -0.806  1.00  8.99           H  
ATOM  10642  HA  LYS A 695      -8.566  18.171  -2.186  1.00  8.99           H  
ATOM  10643 1HB  LYS A 695     -10.930  17.616  -2.333  1.00  8.99           H  
ATOM  10644 2HB  LYS A 695     -10.010  16.360  -3.156  1.00  8.99           H  
ATOM  10645 1HG  LYS A 695     -10.146  15.019  -1.003  1.00  8.99           H  
ATOM  10646 2HG  LYS A 695     -11.303  16.203  -0.438  1.00  8.99           H  
ATOM  10647 1HD  LYS A 695     -12.738  15.741  -2.451  1.00  8.99           H  
ATOM  10648 2HD  LYS A 695     -11.599  14.452  -2.892  1.00  8.99           H  
ATOM  10649 1HE  LYS A 695     -11.994  13.356  -0.707  1.00  8.99           H  
ATOM  10650 2HE  LYS A 695     -13.200  14.601  -0.336  1.00  8.99           H  
ATOM  10651 1HZ  LYS A 695     -14.204  12.615  -1.214  1.00  8.99           H  
ATOM  10652 2HZ  LYS A 695     -14.452  13.851  -2.263  1.00  8.99           H  
ATOM  10653 3HZ  LYS A 695     -13.302  12.694  -2.583  1.00  8.99           H  
TER   10654
ENDMDL
PFRMAT TS
TARGET Salma_SR-B_1
AUTHOR BAKER-ROBETTA
METHOD    ROSETTA provides both ab initio and
METHOD    comparative models of protein domains.
METHOD    Comparative models are built from structures
METHOD    detected and aligned by HHSEARCH, SPARKS, and
METHOD    Raptor. Loop regions are assembled from fragments and 
METHOD    optimized to fit the aligned template structures.
METHOD    De novo models are built using the Rosetta de
METHOD    novo protocol.  The procedure is fully automated.
MODEL     1
PARENT N/A
REMARK PARENT    N/A
REMARK PARSRC    RoseTTAFold
REMARK SCORE     0.00
ATOM      1  N   MET A   1       2.905   0.642   1.968  1.00 12.95           N  
ATOM      2  CA  MET A   1       2.431   0.725   0.593  1.00 12.95           C  
ATOM      3  C   MET A   1       1.997   2.138   0.253  1.00 12.95           C  
ATOM      4  O   MET A   1       1.209   2.746   0.978  1.00 12.95           O  
ATOM      5  CB  MET A   1       1.266  -0.238   0.364  1.00 12.95           C  
ATOM      6  CG  MET A   1       0.739  -0.257  -1.074  1.00 12.95           C  
ATOM      7  SD  MET A   1      -0.597  -1.453  -1.323  1.00 12.95           S  
ATOM      8  CE  MET A   1       0.298  -3.000  -1.238  1.00 12.95           C  
ATOM      9 1H   MET A   1       3.607  -0.079   2.043  1.00 12.95           H  
ATOM     10 2H   MET A   1       3.304   1.532   2.233  1.00 12.95           H  
ATOM     11 3H   MET A   1       2.131   0.426   2.579  1.00 12.95           H  
ATOM     12  HA  MET A   1       3.249   0.459  -0.074  1.00 12.95           H  
ATOM     13 1HB  MET A   1       1.571  -1.250   0.626  1.00 12.95           H  
ATOM     14 2HB  MET A   1       0.437   0.034   1.017  1.00 12.95           H  
ATOM     15 1HG  MET A   1       0.366   0.736  -1.340  1.00 12.95           H  
ATOM     16 2HG  MET A   1       1.552  -0.502  -1.756  1.00 12.95           H  
ATOM     17 1HE  MET A   1      -0.396  -3.830  -1.375  1.00 12.95           H  
ATOM     18 2HE  MET A   1       1.055  -3.026  -2.022  1.00 12.95           H  
ATOM     19 3HE  MET A   1       0.781  -3.088  -0.264  1.00 12.95           H  
ATOM     20  N   LEU A   2       2.514   2.664  -0.846  1.00 12.80           N  
ATOM     21  CA  LEU A   2       2.128   3.997  -1.285  1.00 12.80           C  
ATOM     22  C   LEU A   2       1.097   3.908  -2.395  1.00 12.80           C  
ATOM     23  O   LEU A   2       1.167   3.026  -3.247  1.00 12.80           O  
ATOM     24  CB  LEU A   2       3.348   4.769  -1.782  1.00 12.80           C  
ATOM     25  CG  LEU A   2       4.453   4.965  -0.758  1.00 12.80           C  
ATOM     26  CD1 LEU A   2       5.618   5.680  -1.414  1.00 12.80           C  
ATOM     27  CD2 LEU A   2       3.903   5.757   0.416  1.00 12.80           C  
ATOM     28  H   LEU A   2       3.168   2.136  -1.407  1.00 12.80           H  
ATOM     29  HA  LEU A   2       1.687   4.534  -0.446  1.00 12.80           H  
ATOM     30 1HB  LEU A   2       3.770   4.240  -2.634  1.00 12.80           H  
ATOM     31 2HB  LEU A   2       3.022   5.750  -2.119  1.00 12.80           H  
ATOM     32  HG  LEU A   2       4.806   3.997  -0.407  1.00 12.80           H  
ATOM     33 1HD1 LEU A   2       6.418   5.817  -0.687  1.00 12.80           H  
ATOM     34 2HD1 LEU A   2       5.986   5.082  -2.249  1.00 12.80           H  
ATOM     35 3HD1 LEU A   2       5.290   6.651  -1.780  1.00 12.80           H  
ATOM     36 1HD2 LEU A   2       4.687   5.901   1.159  1.00 12.80           H  
ATOM     37 2HD2 LEU A   2       3.552   6.727   0.066  1.00 12.80           H  
ATOM     38 3HD2 LEU A   2       3.071   5.212   0.866  1.00 12.80           H  
ATOM     39  N   ALA A   3       0.139   4.823  -2.388  1.00 12.59           N  
ATOM     40  CA  ALA A   3      -0.867   4.868  -3.439  1.00 12.59           C  
ATOM     41  C   ALA A   3      -0.239   5.160  -4.808  1.00 12.59           C  
ATOM     42  O   ALA A   3       0.604   6.056  -4.944  1.00 12.59           O  
ATOM     43  CB  ALA A   3      -1.899   5.923  -3.085  1.00 12.59           C  
ATOM     44  H   ALA A   3       0.112   5.506  -1.645  1.00 12.59           H  
ATOM     45  HA  ALA A   3      -1.350   3.891  -3.496  1.00 12.59           H  
ATOM     46 1HB  ALA A   3      -2.669   5.959  -3.841  1.00 12.59           H  
ATOM     47 2HB  ALA A   3      -2.350   5.681  -2.126  1.00 12.59           H  
ATOM     48 3HB  ALA A   3      -1.418   6.883  -3.017  1.00 12.59           H  
ATOM     49  N   SER A   4      -0.707   4.457  -5.841  1.00 12.33           N  
ATOM     50  CA  SER A   4      -0.230   4.719  -7.192  1.00 12.33           C  
ATOM     51  C   SER A   4      -0.801   6.064  -7.614  1.00 12.33           C  
ATOM     52  O   SER A   4      -1.861   6.423  -7.110  1.00 12.33           O  
ATOM     53  CB  SER A   4      -0.730   3.639  -8.147  1.00 12.33           C  
ATOM     54  OG  SER A   4      -2.146   3.708  -8.337  1.00 12.33           O  
ATOM     55  H   SER A   4      -1.381   3.719  -5.675  1.00 12.33           H  
ATOM     56  HA  SER A   4       0.857   4.736  -7.178  1.00 12.33           H  
ATOM     57 1HB  SER A   4      -0.237   3.739  -9.106  1.00 12.33           H  
ATOM     58 2HB  SER A   4      -0.464   2.658  -7.756  1.00 12.33           H  
ATOM     59  HG  SER A   4      -2.546   3.338  -7.541  1.00 12.33           H  
ATOM     60  N   PRO A   5      -0.205   6.801  -8.566  1.00 12.04           N  
ATOM     61  CA  PRO A   5      -0.756   8.030  -9.107  1.00 12.04           C  
ATOM     62  C   PRO A   5      -2.214   7.875  -9.522  1.00 12.04           C  
ATOM     63  O   PRO A   5      -3.017   8.782  -9.307  1.00 12.04           O  
ATOM     64  CB  PRO A   5       0.146   8.267 -10.318  1.00 12.04           C  
ATOM     65  CG  PRO A   5       1.477   7.677  -9.898  1.00 12.04           C  
ATOM     66  CD  PRO A   5       1.115   6.430  -9.113  1.00 12.04           C  
ATOM     67  HA  PRO A   5      -0.643   8.835  -8.374  1.00 12.04           H  
ATOM     68 1HB  PRO A   5      -0.279   7.785 -11.209  1.00 12.04           H  
ATOM     69 2HB  PRO A   5       0.207   9.345 -10.533  1.00 12.04           H  
ATOM     70 1HG  PRO A   5       2.091   7.458 -10.786  1.00 12.04           H  
ATOM     71 2HG  PRO A   5       2.040   8.408  -9.296  1.00 12.04           H  
ATOM     72 1HD  PRO A   5       1.045   5.563  -9.777  1.00 12.04           H  
ATOM     73 2HD  PRO A   5       1.854   6.299  -8.314  1.00 12.04           H  
ATOM     74  N   ALA A   6      -2.580   6.711 -10.068  1.00 11.72           N  
ATOM     75  CA  ALA A   6      -3.966   6.489 -10.454  1.00 11.72           C  
ATOM     76  C   ALA A   6      -4.854   6.403  -9.222  1.00 11.72           C  
ATOM     77  O   ALA A   6      -5.954   6.972  -9.191  1.00 11.72           O  
ATOM     78  CB  ALA A   6      -4.086   5.227 -11.282  1.00 11.72           C  
ATOM     79  H   ALA A   6      -1.902   5.978 -10.222  1.00 11.72           H  
ATOM     80  HA  ALA A   6      -4.297   7.339 -11.045  1.00 11.72           H  
ATOM     81 1HB  ALA A   6      -5.122   5.082 -11.582  1.00 11.72           H  
ATOM     82 2HB  ALA A   6      -3.459   5.315 -12.169  1.00 11.72           H  
ATOM     83 3HB  ALA A   6      -3.756   4.374 -10.690  1.00 11.72           H  
ATOM     84  N   SER A   7      -4.360   5.716  -8.186  1.00 11.39           N  
ATOM     85  CA  SER A   7      -5.127   5.545  -6.961  1.00 11.39           C  
ATOM     86  C   SER A   7      -5.343   6.913  -6.336  1.00 11.39           C  
ATOM     87  O   SER A   7      -6.423   7.219  -5.833  1.00 11.39           O  
ATOM     88  CB  SER A   7      -4.383   4.662  -5.981  1.00 11.39           C  
ATOM     89  OG  SER A   7      -4.195   3.361  -6.481  1.00 11.39           O  
ATOM     90  H   SER A   7      -3.444   5.276  -8.255  1.00 11.39           H  
ATOM     91  HA  SER A   7      -6.096   5.105  -7.201  1.00 11.39           H  
ATOM     92 1HB  SER A   7      -3.432   5.102  -5.772  1.00 11.39           H  
ATOM     93 2HB  SER A   7      -4.932   4.618  -5.044  1.00 11.39           H  
ATOM     94  HG  SER A   7      -3.688   3.472  -7.283  1.00 11.39           H  
ATOM     95  N   ARG A   8      -4.299   7.743  -6.395  1.00 11.07           N  
ATOM     96  CA  ARG A   8      -4.336   9.091  -5.856  1.00 11.07           C  
ATOM     97  C   ARG A   8      -5.331   9.961  -6.631  1.00 11.07           C  
ATOM     98  O   ARG A   8      -6.133  10.682  -6.030  1.00 11.07           O  
ATOM     99  CB  ARG A   8      -2.938   9.680  -5.914  1.00 11.07           C  
ATOM    100  CG  ARG A   8      -1.971   9.029  -4.935  1.00 11.07           C  
ATOM    101  CD  ARG A   8      -0.590   9.528  -5.067  1.00 11.07           C  
ATOM    102  NE  ARG A   8       0.337   8.822  -4.178  1.00 11.07           N  
ATOM    103  CZ  ARG A   8       0.608   9.173  -2.907  1.00 11.07           C  
ATOM    104  NH1 ARG A   8       0.027  10.228  -2.373  1.00 11.07           N  
ATOM    105  NH2 ARG A   8       1.465   8.459  -2.198  1.00 11.07           N  
ATOM    106  H   ARG A   8      -3.437   7.402  -6.819  1.00 11.07           H  
ATOM    107  HA  ARG A   8      -4.651   9.039  -4.816  1.00 11.07           H  
ATOM    108 1HB  ARG A   8      -2.532   9.556  -6.908  1.00 11.07           H  
ATOM    109 2HB  ARG A   8      -2.976  10.746  -5.700  1.00 11.07           H  
ATOM    110 1HG  ARG A   8      -2.309   9.199  -3.914  1.00 11.07           H  
ATOM    111 2HG  ARG A   8      -1.950   7.967  -5.139  1.00 11.07           H  
ATOM    112 1HD  ARG A   8      -0.255   9.372  -6.089  1.00 11.07           H  
ATOM    113 2HD  ARG A   8      -0.556  10.588  -4.830  1.00 11.07           H  
ATOM    114  HE  ARG A   8       0.765   7.955  -4.535  1.00 11.07           H  
ATOM    115 1HH1 ARG A   8      -0.627  10.771  -2.917  1.00 11.07           H  
ATOM    116 2HH1 ARG A   8       0.233  10.492  -1.420  1.00 11.07           H  
ATOM    117 1HH2 ARG A   8       1.942   7.675  -2.626  1.00 11.07           H  
ATOM    118 2HH2 ARG A   8       1.676   8.725  -1.248  1.00 11.07           H  
ATOM    119  N   ARG A   9      -5.368   9.832  -7.966  1.00 10.76           N  
ATOM    120  CA  ARG A   9      -6.334  10.592  -8.762  1.00 10.76           C  
ATOM    121  C   ARG A   9      -7.750  10.202  -8.359  1.00 10.76           C  
ATOM    122  O   ARG A   9      -8.645  11.051  -8.277  1.00 10.76           O  
ATOM    123  CB  ARG A   9      -6.135  10.390 -10.263  1.00 10.76           C  
ATOM    124  CG  ARG A   9      -4.905  11.091 -10.852  1.00 10.76           C  
ATOM    125  CD  ARG A   9      -4.928  11.125 -12.347  1.00 10.76           C  
ATOM    126  NE  ARG A   9      -4.828   9.801 -12.955  1.00 10.76           N  
ATOM    127  CZ  ARG A   9      -3.669   9.178 -13.264  1.00 10.76           C  
ATOM    128  NH1 ARG A   9      -2.517   9.759 -13.012  1.00 10.76           N  
ATOM    129  NH2 ARG A   9      -3.692   7.983 -13.830  1.00 10.76           N  
ATOM    130  H   ARG A   9      -4.687   9.239  -8.441  1.00 10.76           H  
ATOM    131  HA  ARG A   9      -6.195  11.651  -8.550  1.00 10.76           H  
ATOM    132 1HB  ARG A   9      -6.028   9.325 -10.466  1.00 10.76           H  
ATOM    133 2HB  ARG A   9      -7.014  10.740 -10.799  1.00 10.76           H  
ATOM    134 1HG  ARG A   9      -4.869  12.116 -10.489  1.00 10.76           H  
ATOM    135 2HG  ARG A   9      -4.008  10.578 -10.547  1.00 10.76           H  
ATOM    136 1HD  ARG A   9      -5.861  11.580 -12.679  1.00 10.76           H  
ATOM    137 2HD  ARG A   9      -4.091  11.724 -12.703  1.00 10.76           H  
ATOM    138  HE  ARG A   9      -5.690   9.318 -13.168  1.00 10.76           H  
ATOM    139 1HH1 ARG A   9      -2.497  10.672 -12.579  1.00 10.76           H  
ATOM    140 2HH1 ARG A   9      -1.657   9.295 -13.257  1.00 10.76           H  
ATOM    141 1HH2 ARG A   9      -4.577   7.538 -14.032  1.00 10.76           H  
ATOM    142 2HH2 ARG A   9      -2.827   7.521 -14.066  1.00 10.76           H  
ATOM    143  N   GLY A  10      -7.924   8.926  -8.017  1.00 10.46           N  
ATOM    144  CA  GLY A  10      -9.188   8.350  -7.579  1.00 10.46           C  
ATOM    145  C   GLY A  10      -9.769   8.993  -6.306  1.00 10.46           C  
ATOM    146  O   GLY A  10     -10.926   8.732  -5.966  1.00 10.46           O  
ATOM    147  H   GLY A  10      -7.132   8.288  -8.125  1.00 10.46           H  
ATOM    148 1HA  GLY A  10      -9.914   8.432  -8.389  1.00 10.46           H  
ATOM    149 2HA  GLY A  10      -9.035   7.286  -7.403  1.00 10.46           H  
ATOM    150  N   THR A  11      -8.993   9.837  -5.604  1.00 10.19           N  
ATOM    151  CA  THR A  11      -9.479  10.499  -4.398  1.00 10.19           C  
ATOM    152  C   THR A  11     -10.217  11.803  -4.725  1.00 10.19           C  
ATOM    153  O   THR A  11     -10.701  12.493  -3.826  1.00 10.19           O  
ATOM    154  CB  THR A  11      -8.335  10.788  -3.404  1.00 10.19           C  
ATOM    155  OG1 THR A  11      -7.400  11.718  -3.969  1.00 10.19           O  
ATOM    156  CG2 THR A  11      -7.601   9.491  -3.092  1.00 10.19           C  
ATOM    157  H   THR A  11      -8.036  10.031  -5.906  1.00 10.19           H  
ATOM    158  HA  THR A  11     -10.189   9.832  -3.907  1.00 10.19           H  
ATOM    159  HB  THR A  11      -8.744  11.206  -2.487  1.00 10.19           H  
ATOM    160  HG1 THR A  11      -7.060  11.370  -4.820  1.00 10.19           H  
ATOM    161 1HG2 THR A  11      -6.793   9.688  -2.392  1.00 10.19           H  
ATOM    162 2HG2 THR A  11      -8.298   8.776  -2.656  1.00 10.19           H  
ATOM    163 3HG2 THR A  11      -7.190   9.078  -4.016  1.00 10.19           H  
ATOM    164  N   THR A  12     -10.296  12.148  -6.011  1.00  9.96           N  
ATOM    165  CA  THR A  12     -11.001  13.342  -6.463  1.00  9.96           C  
ATOM    166  C   THR A  12     -12.448  13.297  -5.965  1.00  9.96           C  
ATOM    167  O   THR A  12     -13.125  12.267  -6.059  1.00  9.96           O  
ATOM    168  CB  THR A  12     -10.950  13.475  -8.003  1.00  9.96           C  
ATOM    169  OG1 THR A  12      -9.589  13.544  -8.425  1.00  9.96           O  
ATOM    170  CG2 THR A  12     -11.663  14.729  -8.478  1.00  9.96           C  
ATOM    171  H   THR A  12      -9.843  11.563  -6.715  1.00  9.96           H  
ATOM    172  HA  THR A  12     -10.518  14.217  -6.027  1.00  9.96           H  
ATOM    173  HB  THR A  12     -11.420  12.595  -8.459  1.00  9.96           H  
ATOM    174  HG1 THR A  12      -9.189  12.652  -8.346  1.00  9.96           H  
ATOM    175 1HG2 THR A  12     -11.597  14.785  -9.564  1.00  9.96           H  
ATOM    176 2HG2 THR A  12     -12.680  14.697  -8.195  1.00  9.96           H  
ATOM    177 3HG2 THR A  12     -11.189  15.605  -8.038  1.00  9.96           H  
ATOM    178  N   ASN A  13     -12.939  14.426  -5.456  1.00  9.79           N  
ATOM    179  CA  ASN A  13     -14.293  14.494  -4.908  1.00  9.79           C  
ATOM    180  C   ASN A  13     -15.359  14.028  -5.902  1.00  9.79           C  
ATOM    181  O   ASN A  13     -16.358  13.434  -5.513  1.00  9.79           O  
ATOM    182  CB  ASN A  13     -14.594  15.907  -4.452  1.00  9.79           C  
ATOM    183  CG  ASN A  13     -13.861  16.279  -3.188  1.00  9.79           C  
ATOM    184  OD1 ASN A  13     -13.407  15.415  -2.429  1.00  9.79           O  
ATOM    185  ND2 ASN A  13     -13.735  17.559  -2.949  1.00  9.79           N  
ATOM    186  H   ASN A  13     -12.344  15.241  -5.413  1.00  9.79           H  
ATOM    187  HA  ASN A  13     -14.339  13.835  -4.043  1.00  9.79           H  
ATOM    188 1HB  ASN A  13     -14.320  16.610  -5.239  1.00  9.79           H  
ATOM    189 2HB  ASN A  13     -15.667  16.009  -4.281  1.00  9.79           H  
ATOM    190 1HD2 ASN A  13     -13.256  17.870  -2.127  1.00  9.79           H  
ATOM    191 2HD2 ASN A  13     -14.114  18.227  -3.588  1.00  9.79           H  
ATOM    192  N   ALA A  14     -15.139  14.269  -7.192  1.00  9.66           N  
ATOM    193  CA  ALA A  14     -16.092  13.846  -8.211  1.00  9.66           C  
ATOM    194  C   ALA A  14     -16.297  12.328  -8.185  1.00  9.66           C  
ATOM    195  O   ALA A  14     -17.412  11.840  -8.393  1.00  9.66           O  
ATOM    196  CB  ALA A  14     -15.600  14.259  -9.584  1.00  9.66           C  
ATOM    197  H   ALA A  14     -14.302  14.755  -7.463  1.00  9.66           H  
ATOM    198  HA  ALA A  14     -17.049  14.324  -8.002  1.00  9.66           H  
ATOM    199 1HB  ALA A  14     -16.329  13.953 -10.335  1.00  9.66           H  
ATOM    200 2HB  ALA A  14     -15.473  15.339  -9.615  1.00  9.66           H  
ATOM    201 3HB  ALA A  14     -14.645  13.770  -9.786  1.00  9.66           H  
ATOM    202  N   ASP A  15     -15.235  11.578  -7.893  1.00  9.58           N  
ATOM    203  CA  ASP A  15     -15.332  10.133  -7.901  1.00  9.58           C  
ATOM    204  C   ASP A  15     -15.887   9.683  -6.573  1.00  9.58           C  
ATOM    205  O   ASP A  15     -16.662   8.729  -6.510  1.00  9.58           O  
ATOM    206  CB  ASP A  15     -13.968   9.495  -8.177  1.00  9.58           C  
ATOM    207  CG  ASP A  15     -13.448   9.771  -9.605  1.00  9.58           C  
ATOM    208  OD1 ASP A  15     -14.052   9.302 -10.535  1.00  9.58           O  
ATOM    209  OD2 ASP A  15     -12.469  10.457  -9.746  1.00  9.58           O  
ATOM    210  H   ASP A  15     -14.352  12.007  -7.633  1.00  9.58           H  
ATOM    211  HA  ASP A  15     -16.022   9.829  -8.689  1.00  9.58           H  
ATOM    212 1HB  ASP A  15     -13.235   9.884  -7.454  1.00  9.58           H  
ATOM    213 2HB  ASP A  15     -14.033   8.417  -8.022  1.00  9.58           H  
ATOM    214  N   ASN A  16     -15.562  10.417  -5.509  1.00  9.53           N  
ATOM    215  CA  ASN A  16     -16.102  10.052  -4.210  1.00  9.53           C  
ATOM    216  C   ASN A  16     -17.629  10.162  -4.260  1.00  9.53           C  
ATOM    217  O   ASN A  16     -18.339   9.278  -3.762  1.00  9.53           O  
ATOM    218  CB  ASN A  16     -15.538  10.937  -3.115  1.00  9.53           C  
ATOM    219  CG  ASN A  16     -14.093  10.644  -2.776  1.00  9.53           C  
ATOM    220  OD1 ASN A  16     -13.563   9.567  -3.074  1.00  9.53           O  
ATOM    221  ND2 ASN A  16     -13.453  11.586  -2.135  1.00  9.53           N  
ATOM    222  H   ASN A  16     -14.908  11.196  -5.611  1.00  9.53           H  
ATOM    223  HA  ASN A  16     -15.847   9.012  -4.001  1.00  9.53           H  
ATOM    224 1HB  ASN A  16     -15.624  11.974  -3.418  1.00  9.53           H  
ATOM    225 2HB  ASN A  16     -16.140  10.818  -2.215  1.00  9.53           H  
ATOM    226 1HD2 ASN A  16     -12.497  11.450  -1.867  1.00  9.53           H  
ATOM    227 2HD2 ASN A  16     -13.919  12.439  -1.902  1.00  9.53           H  
ATOM    228  N   ASP A  17     -18.143  11.213  -4.926  1.00  9.51           N  
ATOM    229  CA  ASP A  17     -19.587  11.368  -5.056  1.00  9.51           C  
ATOM    230  C   ASP A  17     -20.204  10.272  -5.920  1.00  9.51           C  
ATOM    231  O   ASP A  17     -21.269   9.746  -5.584  1.00  9.51           O  
ATOM    232  CB  ASP A  17     -19.978  12.737  -5.630  1.00  9.51           C  
ATOM    233  CG  ASP A  17     -19.829  13.912  -4.648  1.00  9.51           C  
ATOM    234  OD1 ASP A  17     -19.648  13.676  -3.476  1.00  9.51           O  
ATOM    235  OD2 ASP A  17     -19.955  15.039  -5.083  1.00  9.51           O  
ATOM    236  H   ASP A  17     -17.515  11.922  -5.310  1.00  9.51           H  
ATOM    237  HA  ASP A  17     -20.018  11.297  -4.060  1.00  9.51           H  
ATOM    238 1HB  ASP A  17     -19.343  12.940  -6.500  1.00  9.51           H  
ATOM    239 2HB  ASP A  17     -21.005  12.700  -5.985  1.00  9.51           H  
ATOM    240  N   ASP A  18     -19.545   9.867  -7.010  1.00  9.51           N  
ATOM    241  CA  ASP A  18     -20.149   8.788  -7.789  1.00  9.51           C  
ATOM    242  C   ASP A  18     -20.159   7.470  -7.009  1.00  9.51           C  
ATOM    243  O   ASP A  18     -21.161   6.748  -7.013  1.00  9.51           O  
ATOM    244  CB  ASP A  18     -19.452   8.600  -9.137  1.00  9.51           C  
ATOM    245  CG  ASP A  18     -19.778   9.710 -10.153  1.00  9.51           C  
ATOM    246  OD1 ASP A  18     -20.687  10.470  -9.910  1.00  9.51           O  
ATOM    247  OD2 ASP A  18     -19.139   9.756 -11.177  1.00  9.51           O  
ATOM    248  H   ASP A  18     -18.677  10.317  -7.312  1.00  9.51           H  
ATOM    249  HA  ASP A  18     -21.182   9.060  -7.996  1.00  9.51           H  
ATOM    250 1HB  ASP A  18     -18.369   8.585  -8.975  1.00  9.51           H  
ATOM    251 2HB  ASP A  18     -19.731   7.636  -9.559  1.00  9.51           H  
ATOM    252  N   ASP A  19     -19.081   7.175  -6.275  1.00  9.51           N  
ATOM    253  CA  ASP A  19     -19.061   5.934  -5.502  1.00  9.51           C  
ATOM    254  C   ASP A  19     -20.104   5.970  -4.391  1.00  9.51           C  
ATOM    255  O   ASP A  19     -20.795   4.976  -4.136  1.00  9.51           O  
ATOM    256  CB  ASP A  19     -17.684   5.672  -4.883  1.00  9.51           C  
ATOM    257  CG  ASP A  19     -16.604   5.241  -5.892  1.00  9.51           C  
ATOM    258  OD1 ASP A  19     -16.940   4.927  -7.012  1.00  9.51           O  
ATOM    259  OD2 ASP A  19     -15.455   5.189  -5.511  1.00  9.51           O  
ATOM    260  H   ASP A  19     -18.267   7.794  -6.277  1.00  9.51           H  
ATOM    261  HA  ASP A  19     -19.301   5.110  -6.171  1.00  9.51           H  
ATOM    262 1HB  ASP A  19     -17.341   6.590  -4.395  1.00  9.51           H  
ATOM    263 2HB  ASP A  19     -17.771   4.910  -4.113  1.00  9.51           H  
ATOM    264  N   THR A  20     -20.252   7.132  -3.760  1.00  9.51           N  
ATOM    265  CA  THR A  20     -21.210   7.303  -2.688  1.00  9.51           C  
ATOM    266  C   THR A  20     -22.631   7.181  -3.241  1.00  9.51           C  
ATOM    267  O   THR A  20     -23.492   6.556  -2.618  1.00  9.51           O  
ATOM    268  CB  THR A  20     -21.003   8.641  -1.976  1.00  9.51           C  
ATOM    269  OG1 THR A  20     -19.672   8.699  -1.446  1.00  9.51           O  
ATOM    270  CG2 THR A  20     -22.000   8.764  -0.827  1.00  9.51           C  
ATOM    271  H   THR A  20     -19.650   7.920  -4.001  1.00  9.51           H  
ATOM    272  HA  THR A  20     -21.060   6.509  -1.959  1.00  9.51           H  
ATOM    273  HB  THR A  20     -21.123   9.441  -2.684  1.00  9.51           H  
ATOM    274  HG1 THR A  20     -19.043   8.795  -2.201  1.00  9.51           H  
ATOM    275 1HG2 THR A  20     -21.849   9.715  -0.318  1.00  9.51           H  
ATOM    276 2HG2 THR A  20     -23.016   8.712  -1.212  1.00  9.51           H  
ATOM    277 3HG2 THR A  20     -21.841   7.946  -0.126  1.00  9.51           H  
ATOM    278  N   SER A  21     -22.883   7.777  -4.411  1.00  9.49           N  
ATOM    279  CA  SER A  21     -24.197   7.710  -5.031  1.00  9.49           C  
ATOM    280  C   SER A  21     -24.537   6.252  -5.325  1.00  9.49           C  
ATOM    281  O   SER A  21     -25.664   5.807  -5.077  1.00  9.49           O  
ATOM    282  CB  SER A  21     -24.208   8.503  -6.323  1.00  9.49           C  
ATOM    283  OG  SER A  21     -23.996   9.865  -6.078  1.00  9.49           O  
ATOM    284  H   SER A  21     -22.149   8.304  -4.878  1.00  9.49           H  
ATOM    285  HA  SER A  21     -24.938   8.120  -4.343  1.00  9.49           H  
ATOM    286 1HB  SER A  21     -23.431   8.126  -6.989  1.00  9.49           H  
ATOM    287 2HB  SER A  21     -25.165   8.365  -6.823  1.00  9.49           H  
ATOM    288  HG  SER A  21     -23.057   9.921  -5.779  1.00  9.49           H  
ATOM    289  N   ASN A  22     -23.548   5.491  -5.810  1.00  9.45           N  
ATOM    290  CA  ASN A  22     -23.761   4.081  -6.085  1.00  9.45           C  
ATOM    291  C   ASN A  22     -24.074   3.344  -4.786  1.00  9.45           C  
ATOM    292  O   ASN A  22     -24.971   2.498  -4.755  1.00  9.45           O  
ATOM    293  CB  ASN A  22     -22.551   3.491  -6.781  1.00  9.45           C  
ATOM    294  CG  ASN A  22     -22.434   3.953  -8.215  1.00  9.45           C  
ATOM    295  OD1 ASN A  22     -23.410   4.400  -8.833  1.00  9.45           O  
ATOM    296  ND2 ASN A  22     -21.249   3.853  -8.757  1.00  9.45           N  
ATOM    297  H   ASN A  22     -22.641   5.910  -6.021  1.00  9.45           H  
ATOM    298  HA  ASN A  22     -24.625   3.979  -6.740  1.00  9.45           H  
ATOM    299 1HB  ASN A  22     -21.648   3.784  -6.249  1.00  9.45           H  
ATOM    300 2HB  ASN A  22     -22.608   2.404  -6.758  1.00  9.45           H  
ATOM    301 1HD2 ASN A  22     -21.102   4.148  -9.700  1.00  9.45           H  
ATOM    302 2HD2 ASN A  22     -20.484   3.493  -8.224  1.00  9.45           H  
ATOM    303  N   ASP A  23     -23.393   3.718  -3.693  1.00  9.40           N  
ATOM    304  CA  ASP A  23     -23.643   3.107  -2.393  1.00  9.40           C  
ATOM    305  C   ASP A  23     -25.079   3.396  -1.954  1.00  9.40           C  
ATOM    306  O   ASP A  23     -25.723   2.546  -1.337  1.00  9.40           O  
ATOM    307  CB  ASP A  23     -22.637   3.614  -1.352  1.00  9.40           C  
ATOM    308  CG  ASP A  23     -22.637   2.826  -0.041  1.00  9.40           C  
ATOM    309  OD1 ASP A  23     -22.316   1.663  -0.070  1.00  9.40           O  
ATOM    310  OD2 ASP A  23     -22.939   3.401   0.988  1.00  9.40           O  
ATOM    311  H   ASP A  23     -22.647   4.408  -3.780  1.00  9.40           H  
ATOM    312  HA  ASP A  23     -23.522   2.029  -2.489  1.00  9.40           H  
ATOM    313 1HB  ASP A  23     -21.634   3.593  -1.785  1.00  9.40           H  
ATOM    314 2HB  ASP A  23     -22.860   4.652  -1.120  1.00  9.40           H  
ATOM    315  N   LYS A  24     -25.614   4.571  -2.308  1.00  9.34           N  
ATOM    316  CA  LYS A  24     -26.997   4.865  -1.953  1.00  9.34           C  
ATOM    317  C   LYS A  24     -27.887   3.908  -2.743  1.00  9.34           C  
ATOM    318  O   LYS A  24     -28.856   3.365  -2.206  1.00  9.34           O  
ATOM    319  CB  LYS A  24     -27.373   6.325  -2.220  1.00  9.34           C  
ATOM    320  CG  LYS A  24     -28.805   6.701  -1.753  1.00  9.34           C  
ATOM    321  CD  LYS A  24     -28.927   6.632  -0.210  1.00  9.34           C  
ATOM    322  CE  LYS A  24     -30.337   7.034   0.302  1.00  9.34           C  
ATOM    323  NZ  LYS A  24     -30.436   6.923   1.806  1.00  9.34           N  
ATOM    324  H   LYS A  24     -25.036   5.266  -2.781  1.00  9.34           H  
ATOM    325  HA  LYS A  24     -27.136   4.669  -0.893  1.00  9.34           H  
ATOM    326 1HB  LYS A  24     -26.657   6.983  -1.726  1.00  9.34           H  
ATOM    327 2HB  LYS A  24     -27.309   6.522  -3.284  1.00  9.34           H  
ATOM    328 1HG  LYS A  24     -29.039   7.713  -2.081  1.00  9.34           H  
ATOM    329 2HG  LYS A  24     -29.524   6.016  -2.205  1.00  9.34           H  
ATOM    330 1HD  LYS A  24     -28.712   5.613   0.119  1.00  9.34           H  
ATOM    331 2HD  LYS A  24     -28.191   7.300   0.239  1.00  9.34           H  
ATOM    332 1HE  LYS A  24     -30.559   8.059   0.008  1.00  9.34           H  
ATOM    333 2HE  LYS A  24     -31.076   6.367  -0.146  1.00  9.34           H  
ATOM    334 1HZ  LYS A  24     -31.394   7.172   2.149  1.00  9.34           H  
ATOM    335 2HZ  LYS A  24     -30.241   5.976   2.080  1.00  9.34           H  
ATOM    336 3HZ  LYS A  24     -29.767   7.540   2.238  1.00  9.34           H  
ATOM    337  N   GLY A  25     -27.540   3.665  -4.012  1.00  9.29           N  
ATOM    338  CA  GLY A  25     -28.296   2.732  -4.848  1.00  9.29           C  
ATOM    339  C   GLY A  25     -28.331   1.332  -4.223  1.00  9.29           C  
ATOM    340  O   GLY A  25     -29.340   0.632  -4.310  1.00  9.29           O  
ATOM    341  H   GLY A  25     -26.739   4.164  -4.406  1.00  9.29           H  
ATOM    342 1HA  GLY A  25     -29.313   3.095  -4.980  1.00  9.29           H  
ATOM    343 2HA  GLY A  25     -27.834   2.682  -5.833  1.00  9.29           H  
ATOM    344  N   VAL A  26     -27.233   0.946  -3.567  1.00  9.28           N  
ATOM    345  CA  VAL A  26     -27.126  -0.339  -2.874  1.00  9.28           C  
ATOM    346  C   VAL A  26     -27.947  -0.347  -1.580  1.00  9.28           C  
ATOM    347  O   VAL A  26     -28.659  -1.309  -1.281  1.00  9.28           O  
ATOM    348  CB  VAL A  26     -25.655  -0.657  -2.548  1.00  9.28           C  
ATOM    349  CG1 VAL A  26     -25.569  -1.904  -1.695  1.00  9.28           C  
ATOM    350  CG2 VAL A  26     -24.881  -0.841  -3.840  1.00  9.28           C  
ATOM    351  H   VAL A  26     -26.426   1.572  -3.595  1.00  9.28           H  
ATOM    352  HA  VAL A  26     -27.509  -1.116  -3.534  1.00  9.28           H  
ATOM    353  HB  VAL A  26     -25.227   0.164  -1.978  1.00  9.28           H  
ATOM    354 1HG1 VAL A  26     -24.526  -2.110  -1.462  1.00  9.28           H  
ATOM    355 2HG1 VAL A  26     -26.123  -1.747  -0.770  1.00  9.28           H  
ATOM    356 3HG1 VAL A  26     -25.996  -2.747  -2.237  1.00  9.28           H  
ATOM    357 1HG2 VAL A  26     -23.838  -1.054  -3.610  1.00  9.28           H  
ATOM    358 2HG2 VAL A  26     -25.308  -1.668  -4.405  1.00  9.28           H  
ATOM    359 3HG2 VAL A  26     -24.942   0.066  -4.429  1.00  9.28           H  
ATOM    360  N   ARG A  27     -27.837   0.739  -0.809  1.00  9.31           N  
ATOM    361  CA  ARG A  27     -28.565   0.918   0.445  1.00  9.31           C  
ATOM    362  C   ARG A  27     -30.068   1.125   0.234  1.00  9.31           C  
ATOM    363  O   ARG A  27     -30.877   0.868   1.131  1.00  9.31           O  
ATOM    364  CB  ARG A  27     -27.972   2.072   1.228  1.00  9.31           C  
ATOM    365  CG  ARG A  27     -26.587   1.780   1.803  1.00  9.31           C  
ATOM    366  CD  ARG A  27     -26.022   2.940   2.514  1.00  9.31           C  
ATOM    367  NE  ARG A  27     -24.684   2.662   3.012  1.00  9.31           N  
ATOM    368  CZ  ARG A  27     -24.399   2.094   4.201  1.00  9.31           C  
ATOM    369  NH1 ARG A  27     -25.371   1.761   5.030  1.00  9.31           N  
ATOM    370  NH2 ARG A  27     -23.141   1.874   4.541  1.00  9.31           N  
ATOM    371  H   ARG A  27     -27.204   1.480  -1.105  1.00  9.31           H  
ATOM    372  HA  ARG A  27     -28.430   0.015   1.039  1.00  9.31           H  
ATOM    373 1HB  ARG A  27     -27.882   2.936   0.576  1.00  9.31           H  
ATOM    374 2HB  ARG A  27     -28.633   2.342   2.049  1.00  9.31           H  
ATOM    375 1HG  ARG A  27     -26.647   0.946   2.498  1.00  9.31           H  
ATOM    376 2HG  ARG A  27     -25.903   1.523   0.990  1.00  9.31           H  
ATOM    377 1HD  ARG A  27     -25.951   3.778   1.817  1.00  9.31           H  
ATOM    378 2HD  ARG A  27     -26.655   3.212   3.355  1.00  9.31           H  
ATOM    379  HE  ARG A  27     -23.897   2.894   2.385  1.00  9.31           H  
ATOM    380 1HH1 ARG A  27     -26.332   1.931   4.772  1.00  9.31           H  
ATOM    381 2HH1 ARG A  27     -25.153   1.338   5.921  1.00  9.31           H  
ATOM    382 1HH2 ARG A  27     -22.391   2.128   3.903  1.00  9.31           H  
ATOM    383 2HH2 ARG A  27     -22.925   1.451   5.428  1.00  9.31           H  
ATOM    384  N   SER A  28     -30.467   1.537  -0.969  1.00  9.35           N  
ATOM    385  CA  SER A  28     -31.874   1.727  -1.305  1.00  9.35           C  
ATOM    386  C   SER A  28     -32.517   0.349  -1.444  1.00  9.35           C  
ATOM    387  O   SER A  28     -32.784  -0.141  -2.542  1.00  9.35           O  
ATOM    388  CB  SER A  28     -32.021   2.529  -2.583  1.00  9.35           C  
ATOM    389  OG  SER A  28     -31.499   3.821  -2.417  1.00  9.35           O  
ATOM    390  H   SER A  28     -29.765   1.778  -1.663  1.00  9.35           H  
ATOM    391  HA  SER A  28     -32.356   2.276  -0.508  1.00  9.35           H  
ATOM    392 1HB  SER A  28     -31.493   2.022  -3.391  1.00  9.35           H  
ATOM    393 2HB  SER A  28     -33.073   2.588  -2.858  1.00  9.35           H  
ATOM    394  HG  SER A  28     -30.552   3.685  -2.195  1.00  9.35           H  
ATOM    395  N   SER A  29     -32.768  -0.264  -0.284  1.00  9.36           N  
ATOM    396  CA  SER A  29     -33.179  -1.649  -0.096  1.00  9.36           C  
ATOM    397  C   SER A  29     -34.568  -2.026  -0.590  1.00  9.36           C  
ATOM    398  O   SER A  29     -35.361  -2.633   0.136  1.00  9.36           O  
ATOM    399  CB  SER A  29     -33.121  -1.983   1.392  1.00  9.36           C  
ATOM    400  OG  SER A  29     -34.084  -1.248   2.143  1.00  9.36           O  
ATOM    401  H   SER A  29     -32.513   0.264   0.543  1.00  9.36           H  
ATOM    402  HA  SER A  29     -32.458  -2.275  -0.623  1.00  9.36           H  
ATOM    403 1HB  SER A  29     -33.300  -3.048   1.522  1.00  9.36           H  
ATOM    404 2HB  SER A  29     -32.120  -1.772   1.774  1.00  9.36           H  
ATOM    405  HG  SER A  29     -33.690  -0.395   2.367  1.00  9.36           H  
ATOM    406  N   LYS A  30     -34.824  -1.798  -1.872  1.00  9.27           N  
ATOM    407  CA  LYS A  30     -36.086  -2.178  -2.494  1.00  9.27           C  
ATOM    408  C   LYS A  30     -36.016  -3.668  -2.826  1.00  9.27           C  
ATOM    409  O   LYS A  30     -35.949  -4.093  -3.985  1.00  9.27           O  
ATOM    410  CB  LYS A  30     -36.339  -1.331  -3.743  1.00  9.27           C  
ATOM    411  CG  LYS A  30     -36.404   0.178  -3.477  1.00  9.27           C  
ATOM    412  CD  LYS A  30     -37.621   0.547  -2.638  1.00  9.27           C  
ATOM    413  CE  LYS A  30     -37.701   2.055  -2.377  1.00  9.27           C  
ATOM    414  NZ  LYS A  30     -38.921   2.409  -1.597  1.00  9.27           N  
ATOM    415  H   LYS A  30     -34.118  -1.308  -2.408  1.00  9.27           H  
ATOM    416  HA  LYS A  30     -36.896  -2.015  -1.782  1.00  9.27           H  
ATOM    417 1HB  LYS A  30     -35.534  -1.487  -4.445  1.00  9.27           H  
ATOM    418 2HB  LYS A  30     -37.267  -1.642  -4.223  1.00  9.27           H  
ATOM    419 1HG  LYS A  30     -35.500   0.488  -2.946  1.00  9.27           H  
ATOM    420 2HG  LYS A  30     -36.448   0.714  -4.425  1.00  9.27           H  
ATOM    421 1HD  LYS A  30     -38.530   0.225  -3.144  1.00  9.27           H  
ATOM    422 2HD  LYS A  30     -37.557   0.035  -1.675  1.00  9.27           H  
ATOM    423 1HE  LYS A  30     -36.823   2.356  -1.803  1.00  9.27           H  
ATOM    424 2HE  LYS A  30     -37.712   2.597  -3.320  1.00  9.27           H  
ATOM    425 1HZ  LYS A  30     -38.953   3.424  -1.404  1.00  9.27           H  
ATOM    426 2HZ  LYS A  30     -39.742   2.152  -2.111  1.00  9.27           H  
ATOM    427 3HZ  LYS A  30     -38.910   1.914  -0.723  1.00  9.27           H  
ATOM    428  N   ARG A  31     -36.018  -4.469  -1.766  1.00  9.04           N  
ATOM    429  CA  ARG A  31     -35.844  -5.910  -1.857  1.00  9.04           C  
ATOM    430  C   ARG A  31     -37.150  -6.640  -2.084  1.00  9.04           C  
ATOM    431  O   ARG A  31     -37.163  -7.826  -2.382  1.00  9.04           O  
ATOM    432  CB  ARG A  31     -35.153  -6.419  -0.604  1.00  9.04           C  
ATOM    433  CG  ARG A  31     -33.724  -5.901  -0.458  1.00  9.04           C  
ATOM    434  CD  ARG A  31     -33.061  -6.356   0.787  1.00  9.04           C  
ATOM    435  NE  ARG A  31     -31.704  -5.820   0.893  1.00  9.04           N  
ATOM    436  CZ  ARG A  31     -30.857  -6.063   1.913  1.00  9.04           C  
ATOM    437  NH1 ARG A  31     -31.229  -6.834   2.911  1.00  9.04           N  
ATOM    438  NH2 ARG A  31     -29.649  -5.523   1.909  1.00  9.04           N  
ATOM    439  H   ARG A  31     -36.076  -4.018  -0.852  1.00  9.04           H  
ATOM    440  HA  ARG A  31     -35.188  -6.116  -2.703  1.00  9.04           H  
ATOM    441 1HB  ARG A  31     -35.714  -6.106   0.275  1.00  9.04           H  
ATOM    442 2HB  ARG A  31     -35.122  -7.507  -0.615  1.00  9.04           H  
ATOM    443 1HG  ARG A  31     -33.131  -6.245  -1.304  1.00  9.04           H  
ATOM    444 2HG  ARG A  31     -33.740  -4.817  -0.453  1.00  9.04           H  
ATOM    445 1HD  ARG A  31     -33.632  -6.011   1.649  1.00  9.04           H  
ATOM    446 2HD  ARG A  31     -33.002  -7.443   0.798  1.00  9.04           H  
ATOM    447  HE  ARG A  31     -31.377  -5.219   0.145  1.00  9.04           H  
ATOM    448 1HH1 ARG A  31     -32.151  -7.247   2.913  1.00  9.04           H  
ATOM    449 2HH1 ARG A  31     -30.593  -7.014   3.673  1.00  9.04           H  
ATOM    450 1HH2 ARG A  31     -29.361  -4.930   1.140  1.00  9.04           H  
ATOM    451 2HH2 ARG A  31     -29.014  -5.705   2.672  1.00  9.04           H  
ATOM    452  N   LYS A  32     -38.266  -5.922  -2.042  1.00  8.63           N  
ATOM    453  CA  LYS A  32     -39.576  -6.527  -2.284  1.00  8.63           C  
ATOM    454  C   LYS A  32     -39.637  -7.063  -3.712  1.00  8.63           C  
ATOM    455  O   LYS A  32     -40.357  -8.012  -4.021  1.00  8.63           O  
ATOM    456  CB  LYS A  32     -40.690  -5.510  -2.049  1.00  8.63           C  
ATOM    457  CG  LYS A  32     -40.875  -5.110  -0.589  1.00  8.63           C  
ATOM    458  CD  LYS A  32     -41.991  -4.085  -0.428  1.00  8.63           C  
ATOM    459  CE  LYS A  32     -42.173  -3.687   1.031  1.00  8.63           C  
ATOM    460  NZ  LYS A  32     -43.235  -2.658   1.195  1.00  8.63           N  
ATOM    461  H   LYS A  32     -38.203  -4.942  -1.811  1.00  8.63           H  
ATOM    462  HA  LYS A  32     -39.711  -7.368  -1.600  1.00  8.63           H  
ATOM    463 1HB  LYS A  32     -40.487  -4.608  -2.627  1.00  8.63           H  
ATOM    464 2HB  LYS A  32     -41.636  -5.920  -2.406  1.00  8.63           H  
ATOM    465 1HG  LYS A  32     -41.117  -5.994   0.000  1.00  8.63           H  
ATOM    466 2HG  LYS A  32     -39.946  -4.686  -0.209  1.00  8.63           H  
ATOM    467 1HD  LYS A  32     -41.758  -3.196  -1.013  1.00  8.63           H  
ATOM    468 2HD  LYS A  32     -42.926  -4.508  -0.798  1.00  8.63           H  
ATOM    469 1HE  LYS A  32     -42.443  -4.569   1.609  1.00  8.63           H  
ATOM    470 2HE  LYS A  32     -41.233  -3.288   1.412  1.00  8.63           H  
ATOM    471 1HZ  LYS A  32     -43.326  -2.422   2.172  1.00  8.63           H  
ATOM    472 2HZ  LYS A  32     -42.988  -1.831   0.669  1.00  8.63           H  
ATOM    473 3HZ  LYS A  32     -44.113  -3.022   0.854  1.00  8.63           H  
ATOM    474  N   ARG A  33     -38.821  -6.469  -4.577  1.00  8.03           N  
ATOM    475  CA  ARG A  33     -38.723  -6.810  -5.983  1.00  8.03           C  
ATOM    476  C   ARG A  33     -38.242  -8.254  -6.179  1.00  8.03           C  
ATOM    477  O   ARG A  33     -38.485  -8.861  -7.229  1.00  8.03           O  
ATOM    478  CB  ARG A  33     -37.758  -5.850  -6.674  1.00  8.03           C  
ATOM    479  CG  ARG A  33     -38.238  -4.399  -6.738  1.00  8.03           C  
ATOM    480  CD  ARG A  33     -37.261  -3.487  -7.441  1.00  8.03           C  
ATOM    481  NE  ARG A  33     -35.996  -3.298  -6.719  1.00  8.03           N  
ATOM    482  CZ  ARG A  33     -34.947  -2.581  -7.199  1.00  8.03           C  
ATOM    483  NH1 ARG A  33     -35.053  -1.990  -8.362  1.00  8.03           N  
ATOM    484  NH2 ARG A  33     -33.829  -2.471  -6.494  1.00  8.03           N  
ATOM    485  H   ARG A  33     -38.241  -5.713  -4.238  1.00  8.03           H  
ATOM    486  HA  ARG A  33     -39.710  -6.704  -6.435  1.00  8.03           H  
ATOM    487 1HB  ARG A  33     -36.807  -5.852  -6.138  1.00  8.03           H  
ATOM    488 2HB  ARG A  33     -37.566  -6.188  -7.690  1.00  8.03           H  
ATOM    489 1HG  ARG A  33     -39.190  -4.354  -7.263  1.00  8.03           H  
ATOM    490 2HG  ARG A  33     -38.366  -4.027  -5.718  1.00  8.03           H  
ATOM    491 1HD  ARG A  33     -37.026  -3.923  -8.403  1.00  8.03           H  
ATOM    492 2HD  ARG A  33     -37.718  -2.510  -7.585  1.00  8.03           H  
ATOM    493  HE  ARG A  33     -35.907  -3.711  -5.778  1.00  8.03           H  
ATOM    494 1HH1 ARG A  33     -35.917  -2.074  -8.875  1.00  8.03           H  
ATOM    495 2HH1 ARG A  33     -34.298  -1.419  -8.717  1.00  8.03           H  
ATOM    496 1HH2 ARG A  33     -33.750  -2.933  -5.595  1.00  8.03           H  
ATOM    497 2HH2 ARG A  33     -33.044  -1.947  -6.848  1.00  8.03           H  
ATOM    498  N   CYS A  34     -37.596  -8.835  -5.153  1.00  7.30           N  
ATOM    499  CA  CYS A  34     -37.065 -10.189  -5.234  1.00  7.30           C  
ATOM    500  C   CYS A  34     -38.175 -11.216  -5.296  1.00  7.30           C  
ATOM    501  O   CYS A  34     -37.932 -12.376  -5.614  1.00  7.30           O  
ATOM    502  CB  CYS A  34     -36.223 -10.552  -4.017  1.00  7.30           C  
ATOM    503  SG  CYS A  34     -37.206 -10.797  -2.521  1.00  7.30           S  
ATOM    504  H   CYS A  34     -37.459  -8.327  -4.280  1.00  7.30           H  
ATOM    505  HA  CYS A  34     -36.452 -10.269  -6.131  1.00  7.30           H  
ATOM    506 1HB  CYS A  34     -35.670 -11.468  -4.217  1.00  7.30           H  
ATOM    507 2HB  CYS A  34     -35.503  -9.760  -3.819  1.00  7.30           H  
ATOM    508  HG  CYS A  34     -37.504  -9.494  -2.360  1.00  7.30           H  
ATOM    509  N   CYS A  35     -39.418 -10.812  -5.047  1.00  6.49           N  
ATOM    510  CA  CYS A  35     -40.514 -11.757  -5.112  1.00  6.49           C  
ATOM    511  C   CYS A  35     -40.656 -12.305  -6.533  1.00  6.49           C  
ATOM    512  O   CYS A  35     -41.169 -13.410  -6.733  1.00  6.49           O  
ATOM    513  CB  CYS A  35     -41.808 -11.084  -4.680  1.00  6.49           C  
ATOM    514  SG  CYS A  35     -41.773 -10.531  -2.967  1.00  6.49           S  
ATOM    515  H   CYS A  35     -39.613  -9.844  -4.785  1.00  6.49           H  
ATOM    516  HA  CYS A  35     -40.304 -12.583  -4.431  1.00  6.49           H  
ATOM    517 1HB  CYS A  35     -41.999 -10.214  -5.314  1.00  6.49           H  
ATOM    518 2HB  CYS A  35     -42.637 -11.776  -4.800  1.00  6.49           H  
ATOM    519  HG  CYS A  35     -41.008  -9.442  -3.222  1.00  6.49           H  
ATOM    520  N   GLY A  36     -40.138 -11.563  -7.530  1.00  5.66           N  
ATOM    521  CA  GLY A  36     -40.188 -11.977  -8.931  1.00  5.66           C  
ATOM    522  C   GLY A  36     -39.359 -13.238  -9.175  1.00  5.66           C  
ATOM    523  O   GLY A  36     -39.565 -13.948 -10.171  1.00  5.66           O  
ATOM    524  H   GLY A  36     -39.688 -10.672  -7.314  1.00  5.66           H  
ATOM    525 1HA  GLY A  36     -41.224 -12.148  -9.222  1.00  5.66           H  
ATOM    526 2HA  GLY A  36     -39.810 -11.166  -9.553  1.00  5.66           H  
ATOM    527  N   CYS A  37     -38.482 -13.583  -8.223  1.00  4.87           N  
ATOM    528  CA  CYS A  37     -37.642 -14.763  -8.306  1.00  4.87           C  
ATOM    529  C   CYS A  37     -38.501 -16.017  -8.299  1.00  4.87           C  
ATOM    530  O   CYS A  37     -38.062 -17.081  -8.737  1.00  4.87           O  
ATOM    531  CB  CYS A  37     -36.671 -14.824  -7.129  1.00  4.87           C  
ATOM    532  SG  CYS A  37     -35.499 -13.463  -7.087  1.00  4.87           S  
ATOM    533  H   CYS A  37     -38.375 -12.994  -7.395  1.00  4.87           H  
ATOM    534  HA  CYS A  37     -37.070 -14.717  -9.227  1.00  4.87           H  
ATOM    535 1HB  CYS A  37     -37.231 -14.821  -6.189  1.00  4.87           H  
ATOM    536 2HB  CYS A  37     -36.111 -15.755  -7.174  1.00  4.87           H  
ATOM    537  HG  CYS A  37     -36.400 -12.605  -6.564  1.00  4.87           H  
ATOM    538  N   SER A  38     -39.742 -15.902  -7.819  1.00  4.15           N  
ATOM    539  CA  SER A  38     -40.659 -17.025  -7.804  1.00  4.15           C  
ATOM    540  C   SER A  38     -40.949 -17.468  -9.233  1.00  4.15           C  
ATOM    541  O   SER A  38     -41.061 -18.667  -9.524  1.00  4.15           O  
ATOM    542  CB  SER A  38     -41.963 -16.614  -7.157  1.00  4.15           C  
ATOM    543  OG  SER A  38     -41.771 -16.274  -5.813  1.00  4.15           O  
ATOM    544  H   SER A  38     -40.077 -15.003  -7.465  1.00  4.15           H  
ATOM    545  HA  SER A  38     -40.206 -17.851  -7.255  1.00  4.15           H  
ATOM    546 1HB  SER A  38     -42.384 -15.762  -7.693  1.00  4.15           H  
ATOM    547 2HB  SER A  38     -42.673 -17.433  -7.230  1.00  4.15           H  
ATOM    548  HG  SER A  38     -41.367 -15.384  -5.833  1.00  4.15           H  
ATOM    549  N   VAL A  39     -41.078 -16.482 -10.127  1.00  3.53           N  
ATOM    550  CA  VAL A  39     -41.424 -16.749 -11.503  1.00  3.53           C  
ATOM    551  C   VAL A  39     -40.178 -17.250 -12.180  1.00  3.53           C  
ATOM    552  O   VAL A  39     -40.245 -18.170 -12.981  1.00  3.53           O  
ATOM    553  CB  VAL A  39     -41.928 -15.511 -12.233  1.00  3.53           C  
ATOM    554  CG1 VAL A  39     -42.205 -15.885 -13.696  1.00  3.53           C  
ATOM    555  CG2 VAL A  39     -43.144 -14.959 -11.540  1.00  3.53           C  
ATOM    556  H   VAL A  39     -40.897 -15.521  -9.851  1.00  3.53           H  
ATOM    557  HA  VAL A  39     -42.190 -17.523 -11.538  1.00  3.53           H  
ATOM    558  HB  VAL A  39     -41.143 -14.759 -12.228  1.00  3.53           H  
ATOM    559 1HG1 VAL A  39     -42.538 -15.007 -14.245  1.00  3.53           H  
ATOM    560 2HG1 VAL A  39     -41.317 -16.280 -14.150  1.00  3.53           H  
ATOM    561 3HG1 VAL A  39     -42.983 -16.646 -13.728  1.00  3.53           H  
ATOM    562 1HG2 VAL A  39     -43.488 -14.069 -12.063  1.00  3.53           H  
ATOM    563 2HG2 VAL A  39     -43.934 -15.710 -11.539  1.00  3.53           H  
ATOM    564 3HG2 VAL A  39     -42.883 -14.700 -10.509  1.00  3.53           H  
ATOM    565  N   ARG A  40     -39.041 -16.609 -11.878  1.00  3.04           N  
ATOM    566  CA  ARG A  40     -37.759 -17.029 -12.439  1.00  3.04           C  
ATOM    567  C   ARG A  40     -37.521 -18.490 -12.131  1.00  3.04           C  
ATOM    568  O   ARG A  40     -37.151 -19.262 -13.013  1.00  3.04           O  
ATOM    569  CB  ARG A  40     -36.616 -16.208 -11.881  1.00  3.04           C  
ATOM    570  CG  ARG A  40     -35.263 -16.518 -12.469  1.00  3.04           C  
ATOM    571  CD  ARG A  40     -34.171 -15.770 -11.771  1.00  3.04           C  
ATOM    572  NE  ARG A  40     -33.986 -16.215 -10.387  1.00  3.04           N  
ATOM    573  CZ  ARG A  40     -33.335 -15.512  -9.433  1.00  3.04           C  
ATOM    574  NH1 ARG A  40     -32.828 -14.332  -9.716  1.00  3.04           N  
ATOM    575  NH2 ARG A  40     -33.202 -16.007  -8.213  1.00  3.04           N  
ATOM    576  H   ARG A  40     -39.082 -15.822 -11.229  1.00  3.04           H  
ATOM    577  HA  ARG A  40     -37.782 -16.924 -13.515  1.00  3.04           H  
ATOM    578 1HB  ARG A  40     -36.819 -15.147 -11.995  1.00  3.04           H  
ATOM    579 2HB  ARG A  40     -36.535 -16.408 -10.818  1.00  3.04           H  
ATOM    580 1HG  ARG A  40     -35.075 -17.582 -12.366  1.00  3.04           H  
ATOM    581 2HG  ARG A  40     -35.253 -16.246 -13.526  1.00  3.04           H  
ATOM    582 1HD  ARG A  40     -33.233 -15.922 -12.304  1.00  3.04           H  
ATOM    583 2HD  ARG A  40     -34.413 -14.708 -11.756  1.00  3.04           H  
ATOM    584  HE  ARG A  40     -34.363 -17.119 -10.130  1.00  3.04           H  
ATOM    585 1HH1 ARG A  40     -32.928 -13.949 -10.645  1.00  3.04           H  
ATOM    586 2HH1 ARG A  40     -32.344 -13.807  -9.002  1.00  3.04           H  
ATOM    587 1HH2 ARG A  40     -33.587 -16.914  -7.990  1.00  3.04           H  
ATOM    588 2HH2 ARG A  40     -32.716 -15.477  -7.504  1.00  3.04           H  
ATOM    589  N   GLY A  41     -37.765 -18.881 -10.884  1.00  2.68           N  
ATOM    590  CA  GLY A  41     -37.608 -20.260 -10.475  1.00  2.68           C  
ATOM    591  C   GLY A  41     -38.446 -21.145 -11.380  1.00  2.68           C  
ATOM    592  O   GLY A  41     -37.935 -22.101 -11.968  1.00  2.68           O  
ATOM    593  H   GLY A  41     -38.054 -18.199 -10.188  1.00  2.68           H  
ATOM    594 1HA  GLY A  41     -36.558 -20.545 -10.532  1.00  2.68           H  
ATOM    595 2HA  GLY A  41     -37.931 -20.367  -9.440  1.00  2.68           H  
ATOM    596  N   ALA A  42     -39.740 -20.829 -11.494  1.00  2.42           N  
ATOM    597  CA  ALA A  42     -40.628 -21.609 -12.343  1.00  2.42           C  
ATOM    598  C   ALA A  42     -40.181 -21.618 -13.808  1.00  2.42           C  
ATOM    599  O   ALA A  42     -40.247 -22.657 -14.467  1.00  2.42           O  
ATOM    600  CB  ALA A  42     -42.030 -21.039 -12.258  1.00  2.42           C  
ATOM    601  H   ALA A  42     -40.118 -20.034 -10.972  1.00  2.42           H  
ATOM    602  HA  ALA A  42     -40.629 -22.634 -11.978  1.00  2.42           H  
ATOM    603 1HB  ALA A  42     -42.702 -21.637 -12.869  1.00  2.42           H  
ATOM    604 2HB  ALA A  42     -42.365 -21.051 -11.221  1.00  2.42           H  
ATOM    605 3HB  ALA A  42     -42.025 -20.013 -12.623  1.00  2.42           H  
ATOM    606  N   ALA A  43     -39.705 -20.472 -14.313  1.00  2.23           N  
ATOM    607  CA  ALA A  43     -39.255 -20.353 -15.697  1.00  2.23           C  
ATOM    608  C   ALA A  43     -38.074 -21.278 -15.945  1.00  2.23           C  
ATOM    609  O   ALA A  43     -37.988 -21.956 -16.969  1.00  2.23           O  
ATOM    610  CB  ALA A  43     -38.881 -18.915 -16.009  1.00  2.23           C  
ATOM    611  H   ALA A  43     -39.674 -19.652 -13.723  1.00  2.23           H  
ATOM    612  HA  ALA A  43     -40.073 -20.640 -16.345  1.00  2.23           H  
ATOM    613 1HB  ALA A  43     -38.577 -18.842 -17.048  1.00  2.23           H  
ATOM    614 2HB  ALA A  43     -39.741 -18.273 -15.833  1.00  2.23           H  
ATOM    615 3HB  ALA A  43     -38.063 -18.606 -15.368  1.00  2.23           H  
ATOM    616  N   ILE A  44     -37.176 -21.350 -14.975  1.00  2.09           N  
ATOM    617  CA  ILE A  44     -36.034 -22.227 -15.083  1.00  2.09           C  
ATOM    618  C   ILE A  44     -36.490 -23.669 -15.026  1.00  2.09           C  
ATOM    619  O   ILE A  44     -36.065 -24.492 -15.836  1.00  2.09           O  
ATOM    620  CB  ILE A  44     -35.010 -21.950 -13.978  1.00  2.09           C  
ATOM    621  CG1 ILE A  44     -34.382 -20.559 -14.191  1.00  2.09           C  
ATOM    622  CG2 ILE A  44     -33.951 -23.052 -13.972  1.00  2.09           C  
ATOM    623  CD1 ILE A  44     -33.592 -20.069 -13.004  1.00  2.09           C  
ATOM    624  H   ILE A  44     -37.280 -20.759 -14.149  1.00  2.09           H  
ATOM    625  HA  ILE A  44     -35.554 -22.055 -16.044  1.00  2.09           H  
ATOM    626  HB  ILE A  44     -35.520 -21.930 -13.014  1.00  2.09           H  
ATOM    627 1HG1 ILE A  44     -33.719 -20.602 -15.052  1.00  2.09           H  
ATOM    628 2HG1 ILE A  44     -35.173 -19.843 -14.402  1.00  2.09           H  
ATOM    629 1HG2 ILE A  44     -33.233 -22.857 -13.178  1.00  2.09           H  
ATOM    630 2HG2 ILE A  44     -34.430 -24.016 -13.801  1.00  2.09           H  
ATOM    631 3HG2 ILE A  44     -33.436 -23.069 -14.933  1.00  2.09           H  
ATOM    632 1HD1 ILE A  44     -33.178 -19.086 -13.223  1.00  2.09           H  
ATOM    633 2HD1 ILE A  44     -34.254 -20.002 -12.139  1.00  2.09           H  
ATOM    634 3HD1 ILE A  44     -32.784 -20.765 -12.791  1.00  2.09           H  
ATOM    635  N   ALA A  45     -37.367 -23.987 -14.075  1.00  1.95           N  
ATOM    636  CA  ALA A  45     -37.838 -25.352 -13.923  1.00  1.95           C  
ATOM    637  C   ALA A  45     -38.529 -25.863 -15.182  1.00  1.95           C  
ATOM    638  O   ALA A  45     -38.306 -27.013 -15.591  1.00  1.95           O  
ATOM    639  CB  ALA A  45     -38.799 -25.426 -12.754  1.00  1.95           C  
ATOM    640  H   ALA A  45     -37.694 -23.268 -13.429  1.00  1.95           H  
ATOM    641  HA  ALA A  45     -36.975 -25.986 -13.728  1.00  1.95           H  
ATOM    642 1HB  ALA A  45     -39.132 -26.452 -12.618  1.00  1.95           H  
ATOM    643 2HB  ALA A  45     -38.295 -25.079 -11.852  1.00  1.95           H  
ATOM    644 3HB  ALA A  45     -39.656 -24.789 -12.957  1.00  1.95           H  
ATOM    645  N   CYS A  46     -39.353 -25.024 -15.815  1.00  1.81           N  
ATOM    646  CA  CYS A  46     -40.023 -25.470 -17.033  1.00  1.81           C  
ATOM    647  C   CYS A  46     -39.064 -25.451 -18.221  1.00  1.81           C  
ATOM    648  O   CYS A  46     -39.197 -26.254 -19.148  1.00  1.81           O  
ATOM    649  CB  CYS A  46     -41.263 -24.624 -17.311  1.00  1.81           C  
ATOM    650  SG  CYS A  46     -40.955 -22.900 -17.725  1.00  1.81           S  
ATOM    651  H   CYS A  46     -39.541 -24.094 -15.449  1.00  1.81           H  
ATOM    652  HA  CYS A  46     -40.353 -26.496 -16.872  1.00  1.81           H  
ATOM    653 1HB  CYS A  46     -41.823 -25.067 -18.134  1.00  1.81           H  
ATOM    654 2HB  CYS A  46     -41.908 -24.638 -16.434  1.00  1.81           H  
ATOM    655  N   GLY A  47     -38.030 -24.609 -18.148  1.00  1.67           N  
ATOM    656  CA  GLY A  47     -36.995 -24.546 -19.165  1.00  1.67           C  
ATOM    657  C   GLY A  47     -36.277 -25.878 -19.199  1.00  1.67           C  
ATOM    658  O   GLY A  47     -36.153 -26.510 -20.254  1.00  1.67           O  
ATOM    659  H   GLY A  47     -37.981 -23.934 -17.386  1.00  1.67           H  
ATOM    660 1HA  GLY A  47     -37.438 -24.337 -20.137  1.00  1.67           H  
ATOM    661 2HA  GLY A  47     -36.298 -23.743 -18.924  1.00  1.67           H  
ATOM    662  N   VAL A  48     -35.836 -26.316 -18.018  1.00  1.53           N  
ATOM    663  CA  VAL A  48     -35.145 -27.581 -17.860  1.00  1.53           C  
ATOM    664  C   VAL A  48     -36.056 -28.727 -18.253  1.00  1.53           C  
ATOM    665  O   VAL A  48     -35.629 -29.629 -18.965  1.00  1.53           O  
ATOM    666  CB  VAL A  48     -34.670 -27.772 -16.412  1.00  1.53           C  
ATOM    667  CG1 VAL A  48     -34.140 -29.192 -16.237  1.00  1.53           C  
ATOM    668  CG2 VAL A  48     -33.582 -26.743 -16.087  1.00  1.53           C  
ATOM    669  H   VAL A  48     -35.982 -25.725 -17.200  1.00  1.53           H  
ATOM    670  HA  VAL A  48     -34.273 -27.585 -18.514  1.00  1.53           H  
ATOM    671  HB  VAL A  48     -35.517 -27.635 -15.734  1.00  1.53           H  
ATOM    672 1HG1 VAL A  48     -33.814 -29.334 -15.208  1.00  1.53           H  
ATOM    673 2HG1 VAL A  48     -34.933 -29.906 -16.468  1.00  1.53           H  
ATOM    674 3HG1 VAL A  48     -33.299 -29.353 -16.910  1.00  1.53           H  
ATOM    675 1HG2 VAL A  48     -33.253 -26.874 -15.058  1.00  1.53           H  
ATOM    676 2HG2 VAL A  48     -32.736 -26.882 -16.759  1.00  1.53           H  
ATOM    677 3HG2 VAL A  48     -33.979 -25.742 -16.213  1.00  1.53           H  
ATOM    678  N   THR A  49     -37.321 -28.697 -17.817  1.00  1.40           N  
ATOM    679  CA  THR A  49     -38.253 -29.760 -18.170  1.00  1.40           C  
ATOM    680  C   THR A  49     -38.349 -29.875 -19.683  1.00  1.40           C  
ATOM    681  O   THR A  49     -38.273 -30.977 -20.229  1.00  1.40           O  
ATOM    682  CB  THR A  49     -39.647 -29.492 -17.596  1.00  1.40           C  
ATOM    683  OG1 THR A  49     -39.575 -29.424 -16.158  1.00  1.40           O  
ATOM    684  CG2 THR A  49     -40.595 -30.589 -18.017  1.00  1.40           C  
ATOM    685  H   THR A  49     -37.641 -27.945 -17.205  1.00  1.40           H  
ATOM    686  HA  THR A  49     -37.881 -30.704 -17.772  1.00  1.40           H  
ATOM    687  HB  THR A  49     -40.017 -28.547 -17.979  1.00  1.40           H  
ATOM    688  HG1 THR A  49     -38.986 -28.674 -15.894  1.00  1.40           H  
ATOM    689 1HG2 THR A  49     -41.587 -30.391 -17.617  1.00  1.40           H  
ATOM    690 2HG2 THR A  49     -40.640 -30.619 -19.105  1.00  1.40           H  
ATOM    691 3HG2 THR A  49     -40.236 -31.546 -17.642  1.00  1.40           H  
ATOM    692  N   GLY A  50     -38.460 -28.728 -20.355  1.00  1.30           N  
ATOM    693  CA  GLY A  50     -38.512 -28.652 -21.804  1.00  1.30           C  
ATOM    694  C   GLY A  50     -37.299 -29.330 -22.418  1.00  1.30           C  
ATOM    695  O   GLY A  50     -37.441 -30.221 -23.261  1.00  1.30           O  
ATOM    696  H   GLY A  50     -38.533 -27.856 -19.833  1.00  1.30           H  
ATOM    697 1HA  GLY A  50     -39.419 -29.133 -22.157  1.00  1.30           H  
ATOM    698 2HA  GLY A  50     -38.547 -27.606 -22.111  1.00  1.30           H  
ATOM    699  N   VAL A  51     -36.104 -28.948 -21.964  1.00  1.23           N  
ATOM    700  CA  VAL A  51     -34.884 -29.546 -22.490  1.00  1.23           C  
ATOM    701  C   VAL A  51     -34.874 -31.043 -22.250  1.00  1.23           C  
ATOM    702  O   VAL A  51     -34.525 -31.810 -23.144  1.00  1.23           O  
ATOM    703  CB  VAL A  51     -33.630 -28.952 -21.837  1.00  1.23           C  
ATOM    704  CG1 VAL A  51     -32.412 -29.764 -22.262  1.00  1.23           C  
ATOM    705  CG2 VAL A  51     -33.490 -27.520 -22.245  1.00  1.23           C  
ATOM    706  H   VAL A  51     -36.054 -28.208 -21.262  1.00  1.23           H  
ATOM    707  HA  VAL A  51     -34.841 -29.355 -23.561  1.00  1.23           H  
ATOM    708  HB  VAL A  51     -33.719 -29.019 -20.750  1.00  1.23           H  
ATOM    709 1HG1 VAL A  51     -31.520 -29.353 -21.793  1.00  1.23           H  
ATOM    710 2HG1 VAL A  51     -32.542 -30.801 -21.947  1.00  1.23           H  
ATOM    711 3HG1 VAL A  51     -32.306 -29.723 -23.346  1.00  1.23           H  
ATOM    712 1HG2 VAL A  51     -32.607 -27.088 -21.781  1.00  1.23           H  
ATOM    713 2HG2 VAL A  51     -33.405 -27.451 -23.328  1.00  1.23           H  
ATOM    714 3HG2 VAL A  51     -34.367 -26.992 -21.912  1.00  1.23           H  
ATOM    715  N   VAL A  52     -35.275 -31.477 -21.064  1.00  1.21           N  
ATOM    716  CA  VAL A  52     -35.310 -32.896 -20.790  1.00  1.21           C  
ATOM    717  C   VAL A  52     -36.260 -33.613 -21.734  1.00  1.21           C  
ATOM    718  O   VAL A  52     -35.898 -34.642 -22.293  1.00  1.21           O  
ATOM    719  CB  VAL A  52     -35.709 -33.162 -19.331  1.00  1.21           C  
ATOM    720  CG1 VAL A  52     -35.978 -34.641 -19.134  1.00  1.21           C  
ATOM    721  CG2 VAL A  52     -34.569 -32.708 -18.413  1.00  1.21           C  
ATOM    722  H   VAL A  52     -35.552 -30.811 -20.346  1.00  1.21           H  
ATOM    723  HA  VAL A  52     -34.308 -33.295 -20.942  1.00  1.21           H  
ATOM    724  HB  VAL A  52     -36.618 -32.610 -19.096  1.00  1.21           H  
ATOM    725 1HG1 VAL A  52     -36.265 -34.828 -18.101  1.00  1.21           H  
ATOM    726 2HG1 VAL A  52     -36.787 -34.937 -19.793  1.00  1.21           H  
ATOM    727 3HG1 VAL A  52     -35.083 -35.214 -19.373  1.00  1.21           H  
ATOM    728 1HG2 VAL A  52     -34.843 -32.885 -17.374  1.00  1.21           H  
ATOM    729 2HG2 VAL A  52     -33.667 -33.268 -18.653  1.00  1.21           H  
ATOM    730 3HG2 VAL A  52     -34.380 -31.653 -18.560  1.00  1.21           H  
ATOM    731  N   PHE A  53     -37.454 -33.070 -21.964  1.00  1.22           N  
ATOM    732  CA  PHE A  53     -38.382 -33.723 -22.880  1.00  1.22           C  
ATOM    733  C   PHE A  53     -37.800 -33.789 -24.287  1.00  1.22           C  
ATOM    734  O   PHE A  53     -37.920 -34.806 -24.978  1.00  1.22           O  
ATOM    735  CB  PHE A  53     -39.711 -32.986 -22.938  1.00  1.22           C  
ATOM    736  CG  PHE A  53     -40.543 -33.130 -21.729  1.00  1.22           C  
ATOM    737  CD1 PHE A  53     -40.204 -34.031 -20.738  1.00  1.22           C  
ATOM    738  CD2 PHE A  53     -41.689 -32.376 -21.588  1.00  1.22           C  
ATOM    739  CE1 PHE A  53     -40.989 -34.165 -19.618  1.00  1.22           C  
ATOM    740  CE2 PHE A  53     -42.485 -32.507 -20.474  1.00  1.22           C  
ATOM    741  CZ  PHE A  53     -42.134 -33.403 -19.483  1.00  1.22           C  
ATOM    742  H   PHE A  53     -37.721 -32.212 -21.482  1.00  1.22           H  
ATOM    743  HA  PHE A  53     -38.557 -34.739 -22.532  1.00  1.22           H  
ATOM    744 1HB  PHE A  53     -39.507 -31.936 -23.059  1.00  1.22           H  
ATOM    745 2HB  PHE A  53     -40.288 -33.314 -23.807  1.00  1.22           H  
ATOM    746  HD1 PHE A  53     -39.303 -34.630 -20.849  1.00  1.22           H  
ATOM    747  HD2 PHE A  53     -41.957 -31.674 -22.377  1.00  1.22           H  
ATOM    748  HE1 PHE A  53     -40.709 -34.873 -18.840  1.00  1.22           H  
ATOM    749  HE2 PHE A  53     -43.387 -31.906 -20.372  1.00  1.22           H  
ATOM    750  HZ  PHE A  53     -42.758 -33.508 -18.597  1.00  1.22           H  
ATOM    751  N   LEU A  54     -37.128 -32.714 -24.697  1.00  1.27           N  
ATOM    752  CA  LEU A  54     -36.513 -32.640 -26.010  1.00  1.27           C  
ATOM    753  C   LEU A  54     -35.466 -33.728 -26.154  1.00  1.27           C  
ATOM    754  O   LEU A  54     -35.466 -34.486 -27.132  1.00  1.27           O  
ATOM    755  CB  LEU A  54     -35.882 -31.257 -26.197  1.00  1.27           C  
ATOM    756  CG  LEU A  54     -35.141 -31.017 -27.462  1.00  1.27           C  
ATOM    757  CD1 LEU A  54     -36.089 -31.197 -28.625  1.00  1.27           C  
ATOM    758  CD2 LEU A  54     -34.578 -29.602 -27.405  1.00  1.27           C  
ATOM    759  H   LEU A  54     -37.069 -31.903 -24.081  1.00  1.27           H  
ATOM    760  HA  LEU A  54     -37.282 -32.787 -26.761  1.00  1.27           H  
ATOM    761 1HB  LEU A  54     -36.658 -30.504 -26.121  1.00  1.27           H  
ATOM    762 2HB  LEU A  54     -35.185 -31.089 -25.391  1.00  1.27           H  
ATOM    763  HG  LEU A  54     -34.325 -31.734 -27.566  1.00  1.27           H  
ATOM    764 1HD1 LEU A  54     -35.562 -31.016 -29.562  1.00  1.27           H  
ATOM    765 2HD1 LEU A  54     -36.467 -32.216 -28.614  1.00  1.27           H  
ATOM    766 3HD1 LEU A  54     -36.924 -30.498 -28.536  1.00  1.27           H  
ATOM    767 1HD2 LEU A  54     -34.029 -29.388 -28.322  1.00  1.27           H  
ATOM    768 2HD2 LEU A  54     -35.400 -28.890 -27.296  1.00  1.27           H  
ATOM    769 3HD2 LEU A  54     -33.907 -29.516 -26.547  1.00  1.27           H  
ATOM    770  N   VAL A  55     -34.593 -33.831 -25.157  1.00  1.35           N  
ATOM    771  CA  VAL A  55     -33.551 -34.834 -25.164  1.00  1.35           C  
ATOM    772  C   VAL A  55     -34.127 -36.234 -25.118  1.00  1.35           C  
ATOM    773  O   VAL A  55     -33.721 -37.079 -25.907  1.00  1.35           O  
ATOM    774  CB  VAL A  55     -32.591 -34.626 -23.985  1.00  1.35           C  
ATOM    775  CG1 VAL A  55     -31.637 -35.811 -23.877  1.00  1.35           C  
ATOM    776  CG2 VAL A  55     -31.805 -33.331 -24.209  1.00  1.35           C  
ATOM    777  H   VAL A  55     -34.650 -33.179 -24.376  1.00  1.35           H  
ATOM    778  HA  VAL A  55     -32.982 -34.725 -26.086  1.00  1.35           H  
ATOM    779  HB  VAL A  55     -33.167 -34.558 -23.058  1.00  1.35           H  
ATOM    780 1HG1 VAL A  55     -30.962 -35.658 -23.037  1.00  1.35           H  
ATOM    781 2HG1 VAL A  55     -32.212 -36.725 -23.719  1.00  1.35           H  
ATOM    782 3HG1 VAL A  55     -31.059 -35.899 -24.796  1.00  1.35           H  
ATOM    783 1HG2 VAL A  55     -31.128 -33.166 -23.372  1.00  1.35           H  
ATOM    784 2HG2 VAL A  55     -31.234 -33.409 -25.132  1.00  1.35           H  
ATOM    785 3HG2 VAL A  55     -32.492 -32.496 -24.284  1.00  1.35           H  
ATOM    786  N   LEU A  56     -35.108 -36.482 -24.251  1.00  1.46           N  
ATOM    787  CA  LEU A  56     -35.704 -37.807 -24.168  1.00  1.46           C  
ATOM    788  C   LEU A  56     -36.360 -38.171 -25.483  1.00  1.46           C  
ATOM    789  O   LEU A  56     -36.289 -39.317 -25.921  1.00  1.46           O  
ATOM    790  CB  LEU A  56     -36.753 -37.858 -23.058  1.00  1.46           C  
ATOM    791  CG  LEU A  56     -36.221 -37.761 -21.629  1.00  1.46           C  
ATOM    792  CD1 LEU A  56     -37.404 -37.647 -20.678  1.00  1.46           C  
ATOM    793  CD2 LEU A  56     -35.367 -38.968 -21.323  1.00  1.46           C  
ATOM    794  H   LEU A  56     -35.429 -35.749 -23.625  1.00  1.46           H  
ATOM    795  HA  LEU A  56     -34.918 -38.529 -23.956  1.00  1.46           H  
ATOM    796 1HB  LEU A  56     -37.441 -37.023 -23.207  1.00  1.46           H  
ATOM    797 2HB  LEU A  56     -37.314 -38.785 -23.149  1.00  1.46           H  
ATOM    798  HG  LEU A  56     -35.614 -36.877 -21.523  1.00  1.46           H  
ATOM    799 1HD1 LEU A  56     -37.043 -37.563 -19.654  1.00  1.46           H  
ATOM    800 2HD1 LEU A  56     -37.984 -36.762 -20.932  1.00  1.46           H  
ATOM    801 3HD1 LEU A  56     -38.030 -38.531 -20.771  1.00  1.46           H  
ATOM    802 1HD2 LEU A  56     -34.986 -38.892 -20.304  1.00  1.46           H  
ATOM    803 2HD2 LEU A  56     -35.965 -39.872 -21.422  1.00  1.46           H  
ATOM    804 3HD2 LEU A  56     -34.530 -39.006 -22.022  1.00  1.46           H  
ATOM    805  N   GLY A  57     -36.986 -37.192 -26.130  1.00  1.57           N  
ATOM    806  CA  GLY A  57     -37.622 -37.388 -27.417  1.00  1.57           C  
ATOM    807  C   GLY A  57     -36.597 -37.858 -28.442  1.00  1.57           C  
ATOM    808  O   GLY A  57     -36.781 -38.896 -29.084  1.00  1.57           O  
ATOM    809  H   GLY A  57     -37.044 -36.267 -25.709  1.00  1.57           H  
ATOM    810 1HA  GLY A  57     -38.430 -38.113 -27.328  1.00  1.57           H  
ATOM    811 2HA  GLY A  57     -38.060 -36.443 -27.733  1.00  1.57           H  
ATOM    812  N   LEU A  58     -35.511 -37.095 -28.585  1.00  1.69           N  
ATOM    813  CA  LEU A  58     -34.454 -37.402 -29.546  1.00  1.69           C  
ATOM    814  C   LEU A  58     -33.711 -38.707 -29.219  1.00  1.69           C  
ATOM    815  O   LEU A  58     -33.391 -39.503 -30.112  1.00  1.69           O  
ATOM    816  CB  LEU A  58     -33.486 -36.224 -29.566  1.00  1.69           C  
ATOM    817  CG  LEU A  58     -34.100 -34.925 -30.131  1.00  1.69           C  
ATOM    818  CD1 LEU A  58     -33.141 -33.772 -29.937  1.00  1.69           C  
ATOM    819  CD2 LEU A  58     -34.455 -35.131 -31.598  1.00  1.69           C  
ATOM    820  H   LEU A  58     -35.427 -36.253 -28.010  1.00  1.69           H  
ATOM    821  HA  LEU A  58     -34.909 -37.502 -30.531  1.00  1.69           H  
ATOM    822 1HB  LEU A  58     -33.163 -36.024 -28.541  1.00  1.69           H  
ATOM    823 2HB  LEU A  58     -32.618 -36.486 -30.166  1.00  1.69           H  
ATOM    824  HG  LEU A  58     -34.991 -34.692 -29.577  1.00  1.69           H  
ATOM    825 1HD1 LEU A  58     -33.594 -32.856 -30.316  1.00  1.69           H  
ATOM    826 2HD1 LEU A  58     -32.930 -33.658 -28.871  1.00  1.69           H  
ATOM    827 3HD1 LEU A  58     -32.217 -33.972 -30.474  1.00  1.69           H  
ATOM    828 1HD2 LEU A  58     -34.908 -34.221 -31.992  1.00  1.69           H  
ATOM    829 2HD2 LEU A  58     -33.554 -35.364 -32.164  1.00  1.69           H  
ATOM    830 3HD2 LEU A  58     -35.162 -35.959 -31.691  1.00  1.69           H  
ATOM    831  N   VAL A  59     -33.464 -38.964 -27.934  1.00  1.80           N  
ATOM    832  CA  VAL A  59     -32.804 -40.201 -27.552  1.00  1.80           C  
ATOM    833  C   VAL A  59     -33.700 -41.365 -27.857  1.00  1.80           C  
ATOM    834  O   VAL A  59     -33.248 -42.353 -28.430  1.00  1.80           O  
ATOM    835  CB  VAL A  59     -32.429 -40.236 -26.066  1.00  1.80           C  
ATOM    836  CG1 VAL A  59     -31.948 -41.635 -25.694  1.00  1.80           C  
ATOM    837  CG2 VAL A  59     -31.311 -39.230 -25.798  1.00  1.80           C  
ATOM    838  H   VAL A  59     -33.724 -38.294 -27.218  1.00  1.80           H  
ATOM    839  HA  VAL A  59     -31.890 -40.301 -28.137  1.00  1.80           H  
ATOM    840  HB  VAL A  59     -33.307 -39.990 -25.465  1.00  1.80           H  
ATOM    841 1HG1 VAL A  59     -31.683 -41.659 -24.638  1.00  1.80           H  
ATOM    842 2HG1 VAL A  59     -32.745 -42.354 -25.885  1.00  1.80           H  
ATOM    843 3HG1 VAL A  59     -31.075 -41.891 -26.293  1.00  1.80           H  
ATOM    844 1HG2 VAL A  59     -31.046 -39.252 -24.743  1.00  1.80           H  
ATOM    845 2HG2 VAL A  59     -30.440 -39.491 -26.398  1.00  1.80           H  
ATOM    846 3HG2 VAL A  59     -31.636 -38.237 -26.065  1.00  1.80           H  
ATOM    847  N   ALA A  60     -34.981 -41.252 -27.495  1.00  1.90           N  
ATOM    848  CA  ALA A  60     -35.941 -42.297 -27.777  1.00  1.90           C  
ATOM    849  C   ALA A  60     -36.040 -42.523 -29.267  1.00  1.90           C  
ATOM    850  O   ALA A  60     -36.113 -43.655 -29.726  1.00  1.90           O  
ATOM    851  CB  ALA A  60     -37.310 -41.931 -27.237  1.00  1.90           C  
ATOM    852  H   ALA A  60     -35.312 -40.421 -27.010  1.00  1.90           H  
ATOM    853  HA  ALA A  60     -35.596 -43.213 -27.305  1.00  1.90           H  
ATOM    854 1HB  ALA A  60     -38.012 -42.735 -27.453  1.00  1.90           H  
ATOM    855 2HB  ALA A  60     -37.248 -41.777 -26.161  1.00  1.90           H  
ATOM    856 3HB  ALA A  60     -37.650 -41.013 -27.716  1.00  1.90           H  
ATOM    857  N   GLN A  61     -35.964 -41.457 -30.051  1.00  2.00           N  
ATOM    858  CA  GLN A  61     -36.071 -41.613 -31.482  1.00  2.00           C  
ATOM    859  C   GLN A  61     -35.025 -42.603 -31.974  1.00  2.00           C  
ATOM    860  O   GLN A  61     -35.342 -43.556 -32.697  1.00  2.00           O  
ATOM    861  CB  GLN A  61     -35.925 -40.249 -32.164  1.00  2.00           C  
ATOM    862  CG  GLN A  61     -36.157 -40.224 -33.641  1.00  2.00           C  
ATOM    863  CD  GLN A  61     -35.962 -38.830 -34.208  1.00  2.00           C  
ATOM    864  OE1 GLN A  61     -34.971 -38.146 -33.924  1.00  2.00           O  
ATOM    865  NE2 GLN A  61     -36.913 -38.391 -35.025  1.00  2.00           N  
ATOM    866  H   GLN A  61     -35.911 -40.521 -29.652  1.00  2.00           H  
ATOM    867  HA  GLN A  61     -37.035 -42.012 -31.714  1.00  2.00           H  
ATOM    868 1HB  GLN A  61     -36.613 -39.542 -31.697  1.00  2.00           H  
ATOM    869 2HB  GLN A  61     -34.924 -39.876 -32.000  1.00  2.00           H  
ATOM    870 1HG  GLN A  61     -35.487 -40.903 -34.125  1.00  2.00           H  
ATOM    871 2HG  GLN A  61     -37.180 -40.522 -33.834  1.00  2.00           H  
ATOM    872 1HE2 GLN A  61     -36.842 -37.480 -35.435  1.00  2.00           H  
ATOM    873 2HE2 GLN A  61     -37.701 -38.971 -35.239  1.00  2.00           H  
ATOM    874  N   MET A  62     -33.784 -42.446 -31.517  1.00  2.09           N  
ATOM    875  CA  MET A  62     -32.741 -43.358 -31.970  1.00  2.09           C  
ATOM    876  C   MET A  62     -32.758 -44.704 -31.235  1.00  2.09           C  
ATOM    877  O   MET A  62     -32.646 -45.772 -31.850  1.00  2.09           O  
ATOM    878  CB  MET A  62     -31.384 -42.691 -31.754  1.00  2.09           C  
ATOM    879  CG  MET A  62     -31.135 -41.449 -32.602  1.00  2.09           C  
ATOM    880  SD  MET A  62     -31.136 -41.778 -34.379  1.00  2.09           S  
ATOM    881  CE  MET A  62     -32.798 -41.345 -34.823  1.00  2.09           C  
ATOM    882  H   MET A  62     -33.572 -41.654 -30.902  1.00  2.09           H  
ATOM    883  HA  MET A  62     -32.890 -43.551 -33.031  1.00  2.09           H  
ATOM    884 1HB  MET A  62     -31.300 -42.393 -30.706  1.00  2.09           H  
ATOM    885 2HB  MET A  62     -30.589 -43.406 -31.957  1.00  2.09           H  
ATOM    886 1HG  MET A  62     -31.916 -40.712 -32.384  1.00  2.09           H  
ATOM    887 2HG  MET A  62     -30.174 -41.012 -32.332  1.00  2.09           H  
ATOM    888 1HE  MET A  62     -32.939 -41.484 -35.895  1.00  2.09           H  
ATOM    889 2HE  MET A  62     -33.482 -41.986 -34.286  1.00  2.09           H  
ATOM    890 3HE  MET A  62     -32.987 -40.300 -34.562  1.00  2.09           H  
ATOM    891  N   ALA A  63     -32.919 -44.660 -29.912  1.00  2.17           N  
ATOM    892  CA  ALA A  63     -32.886 -45.856 -29.080  1.00  2.17           C  
ATOM    893  C   ALA A  63     -34.034 -46.796 -29.379  1.00  2.17           C  
ATOM    894  O   ALA A  63     -33.851 -48.010 -29.482  1.00  2.17           O  
ATOM    895  CB  ALA A  63     -32.938 -45.459 -27.615  1.00  2.17           C  
ATOM    896  H   ALA A  63     -33.053 -43.765 -29.459  1.00  2.17           H  
ATOM    897  HA  ALA A  63     -31.954 -46.382 -29.283  1.00  2.17           H  
ATOM    898 1HB  ALA A  63     -32.886 -46.350 -26.992  1.00  2.17           H  
ATOM    899 2HB  ALA A  63     -32.099 -44.801 -27.387  1.00  2.17           H  
ATOM    900 3HB  ALA A  63     -33.869 -44.935 -27.420  1.00  2.17           H  
ATOM    901  N   ILE A  64     -35.215 -46.232 -29.553  1.00  2.22           N  
ATOM    902  CA  ILE A  64     -36.395 -47.023 -29.762  1.00  2.22           C  
ATOM    903  C   ILE A  64     -36.489 -47.455 -31.190  1.00  2.22           C  
ATOM    904  O   ILE A  64     -36.921 -48.572 -31.440  1.00  2.22           O  
ATOM    905  CB  ILE A  64     -37.662 -46.307 -29.345  1.00  2.22           C  
ATOM    906  CG1 ILE A  64     -37.589 -45.949 -27.863  1.00  2.22           C  
ATOM    907  CG2 ILE A  64     -38.861 -47.164 -29.660  1.00  2.22           C  
ATOM    908  CD1 ILE A  64     -37.358 -47.109 -26.968  1.00  2.22           C  
ATOM    909  H   ILE A  64     -35.320 -45.227 -29.505  1.00  2.22           H  
ATOM    910  HA  ILE A  64     -36.317 -47.916 -29.149  1.00  2.22           H  
ATOM    911  HB  ILE A  64     -37.728 -45.406 -29.876  1.00  2.22           H  
ATOM    912 1HG1 ILE A  64     -36.778 -45.246 -27.717  1.00  2.22           H  
ATOM    913 2HG1 ILE A  64     -38.525 -45.467 -27.575  1.00  2.22           H  
ATOM    914 1HG2 ILE A  64     -39.754 -46.627 -29.371  1.00  2.22           H  
ATOM    915 2HG2 ILE A  64     -38.893 -47.372 -30.729  1.00  2.22           H  
ATOM    916 3HG2 ILE A  64     -38.805 -48.100 -29.110  1.00  2.22           H  
ATOM    917 1HD1 ILE A  64     -37.315 -46.765 -25.935  1.00  2.22           H  
ATOM    918 2HD1 ILE A  64     -38.169 -47.829 -27.080  1.00  2.22           H  
ATOM    919 3HD1 ILE A  64     -36.420 -47.571 -27.235  1.00  2.22           H  
ATOM    920  N   THR A  65     -36.123 -46.604 -32.153  1.00  2.23           N  
ATOM    921  CA  THR A  65     -36.184 -47.093 -33.515  1.00  2.23           C  
ATOM    922  C   THR A  65     -35.279 -48.316 -33.637  1.00  2.23           C  
ATOM    923  O   THR A  65     -35.677 -49.334 -34.207  1.00  2.23           O  
ATOM    924  CB  THR A  65     -35.753 -46.036 -34.542  1.00  2.23           C  
ATOM    925  OG1 THR A  65     -36.639 -44.924 -34.495  1.00  2.23           O  
ATOM    926  CG2 THR A  65     -35.768 -46.637 -35.921  1.00  2.23           C  
ATOM    927  H   THR A  65     -35.795 -45.651 -31.976  1.00  2.23           H  
ATOM    928  HA  THR A  65     -37.206 -47.395 -33.738  1.00  2.23           H  
ATOM    929  HB  THR A  65     -34.742 -45.691 -34.308  1.00  2.23           H  
ATOM    930  HG1 THR A  65     -36.406 -44.389 -33.706  1.00  2.23           H  
ATOM    931 1HG2 THR A  65     -35.457 -45.889 -36.647  1.00  2.23           H  
ATOM    932 2HG2 THR A  65     -35.079 -47.477 -35.943  1.00  2.23           H  
ATOM    933 3HG2 THR A  65     -36.773 -46.981 -36.159  1.00  2.23           H  
ATOM    934  N   ALA A  66     -34.065 -48.251 -33.077  1.00  2.21           N  
ATOM    935  CA  ALA A  66     -33.181 -49.404 -33.151  1.00  2.21           C  
ATOM    936  C   ALA A  66     -33.789 -50.643 -32.476  1.00  2.21           C  
ATOM    937  O   ALA A  66     -33.720 -51.753 -33.026  1.00  2.21           O  
ATOM    938  CB  ALA A  66     -31.862 -49.066 -32.489  1.00  2.21           C  
ATOM    939  H   ALA A  66     -33.741 -47.399 -32.611  1.00  2.21           H  
ATOM    940  HA  ALA A  66     -33.014 -49.637 -34.202  1.00  2.21           H  
ATOM    941 1HB  ALA A  66     -31.185 -49.916 -32.563  1.00  2.21           H  
ATOM    942 2HB  ALA A  66     -31.419 -48.201 -32.983  1.00  2.21           H  
ATOM    943 3HB  ALA A  66     -32.040 -48.830 -31.437  1.00  2.21           H  
ATOM    944  N   LEU A  67     -34.417 -50.466 -31.304  1.00  2.15           N  
ATOM    945  CA  LEU A  67     -35.020 -51.603 -30.618  1.00  2.15           C  
ATOM    946  C   LEU A  67     -36.227 -52.156 -31.367  1.00  2.15           C  
ATOM    947  O   LEU A  67     -36.403 -53.368 -31.456  1.00  2.15           O  
ATOM    948  CB  LEU A  67     -35.401 -51.206 -29.193  1.00  2.15           C  
ATOM    949  CG  LEU A  67     -34.201 -50.961 -28.261  1.00  2.15           C  
ATOM    950  CD1 LEU A  67     -34.684 -50.377 -26.949  1.00  2.15           C  
ATOM    951  CD2 LEU A  67     -33.470 -52.272 -28.041  1.00  2.15           C  
ATOM    952  H   LEU A  67     -34.439 -49.545 -30.859  1.00  2.15           H  
ATOM    953  HA  LEU A  67     -34.272 -52.390 -30.555  1.00  2.15           H  
ATOM    954 1HB  LEU A  67     -35.987 -50.291 -29.235  1.00  2.15           H  
ATOM    955 2HB  LEU A  67     -36.014 -51.993 -28.759  1.00  2.15           H  
ATOM    956  HG  LEU A  67     -33.522 -50.256 -28.719  1.00  2.15           H  
ATOM    957 1HD1 LEU A  67     -33.831 -50.197 -26.295  1.00  2.15           H  
ATOM    958 2HD1 LEU A  67     -35.188 -49.445 -27.145  1.00  2.15           H  
ATOM    959 3HD1 LEU A  67     -35.370 -51.072 -26.469  1.00  2.15           H  
ATOM    960 1HD2 LEU A  67     -32.612 -52.104 -27.387  1.00  2.15           H  
ATOM    961 2HD2 LEU A  67     -34.145 -52.991 -27.577  1.00  2.15           H  
ATOM    962 3HD2 LEU A  67     -33.125 -52.662 -28.999  1.00  2.15           H  
ATOM    963  N   LEU A  68     -37.035 -51.272 -31.934  1.00  2.07           N  
ATOM    964  CA  LEU A  68     -38.215 -51.659 -32.690  1.00  2.07           C  
ATOM    965  C   LEU A  68     -37.787 -52.492 -33.882  1.00  2.07           C  
ATOM    966  O   LEU A  68     -38.348 -53.560 -34.144  1.00  2.07           O  
ATOM    967  CB  LEU A  68     -38.989 -50.442 -33.168  1.00  2.07           C  
ATOM    968  CG  LEU A  68     -40.326 -50.744 -33.808  1.00  2.07           C  
ATOM    969  CD1 LEU A  68     -41.164 -49.516 -33.769  1.00  2.07           C  
ATOM    970  CD2 LEU A  68     -40.107 -51.229 -35.188  1.00  2.07           C  
ATOM    971  H   LEU A  68     -36.838 -50.286 -31.827  1.00  2.07           H  
ATOM    972  HA  LEU A  68     -38.861 -52.261 -32.052  1.00  2.07           H  
ATOM    973 1HB  LEU A  68     -39.165 -49.789 -32.315  1.00  2.07           H  
ATOM    974 2HB  LEU A  68     -38.378 -49.898 -33.891  1.00  2.07           H  
ATOM    975  HG  LEU A  68     -40.850 -51.515 -33.240  1.00  2.07           H  
ATOM    976 1HD1 LEU A  68     -42.109 -49.735 -34.214  1.00  2.07           H  
ATOM    977 2HD1 LEU A  68     -41.305 -49.222 -32.748  1.00  2.07           H  
ATOM    978 3HD1 LEU A  68     -40.676 -48.715 -34.314  1.00  2.07           H  
ATOM    979 1HD2 LEU A  68     -41.072 -51.435 -35.650  1.00  2.07           H  
ATOM    980 2HD2 LEU A  68     -39.578 -50.478 -35.746  1.00  2.07           H  
ATOM    981 3HD2 LEU A  68     -39.514 -52.136 -35.163  1.00  2.07           H  
ATOM    982  N   ARG A  69     -36.803 -51.989 -34.632  1.00  1.98           N  
ATOM    983  CA  ARG A  69     -36.326 -52.702 -35.800  1.00  1.98           C  
ATOM    984  C   ARG A  69     -35.762 -54.048 -35.376  1.00  1.98           C  
ATOM    985  O   ARG A  69     -35.935 -55.047 -36.083  1.00  1.98           O  
ATOM    986  CB  ARG A  69     -35.270 -51.897 -36.524  1.00  1.98           C  
ATOM    987  CG  ARG A  69     -35.798 -50.672 -37.227  1.00  1.98           C  
ATOM    988  CD  ARG A  69     -34.714 -49.904 -37.875  1.00  1.98           C  
ATOM    989  NE  ARG A  69     -35.219 -48.734 -38.575  1.00  1.98           N  
ATOM    990  CZ  ARG A  69     -34.448 -47.780 -39.125  1.00  1.98           C  
ATOM    991  NH1 ARG A  69     -33.141 -47.869 -39.045  1.00  1.98           N  
ATOM    992  NH2 ARG A  69     -35.005 -46.755 -39.744  1.00  1.98           N  
ATOM    993  H   ARG A  69     -36.378 -51.093 -34.385  1.00  1.98           H  
ATOM    994  HA  ARG A  69     -37.162 -52.866 -36.475  1.00  1.98           H  
ATOM    995 1HB  ARG A  69     -34.520 -51.562 -35.804  1.00  1.98           H  
ATOM    996 2HB  ARG A  69     -34.768 -52.522 -37.262  1.00  1.98           H  
ATOM    997 1HG  ARG A  69     -36.511 -50.968 -37.957  1.00  1.98           H  
ATOM    998 2HG  ARG A  69     -36.288 -50.027 -36.504  1.00  1.98           H  
ATOM    999 1HD  ARG A  69     -34.009 -49.568 -37.112  1.00  1.98           H  
ATOM   1000 2HD  ARG A  69     -34.199 -50.537 -38.595  1.00  1.98           H  
ATOM   1001  HE  ARG A  69     -36.220 -48.630 -38.652  1.00  1.98           H  
ATOM   1002 1HH1 ARG A  69     -32.717 -48.653 -38.570  1.00  1.98           H  
ATOM   1003 2HH1 ARG A  69     -32.561 -47.153 -39.456  1.00  1.98           H  
ATOM   1004 1HH2 ARG A  69     -36.011 -46.686 -39.806  1.00  1.98           H  
ATOM   1005 2HH2 ARG A  69     -34.425 -46.039 -40.156  1.00  1.98           H  
ATOM   1006  N   SER A  70     -35.107 -54.091 -34.205  1.00  1.90           N  
ATOM   1007  CA  SER A  70     -34.578 -55.340 -33.698  1.00  1.90           C  
ATOM   1008  C   SER A  70     -35.736 -56.301 -33.431  1.00  1.90           C  
ATOM   1009  O   SER A  70     -35.643 -57.479 -33.765  1.00  1.90           O  
ATOM   1010  CB  SER A  70     -33.749 -55.105 -32.448  1.00  1.90           C  
ATOM   1011  OG  SER A  70     -32.615 -54.322 -32.743  1.00  1.90           O  
ATOM   1012  H   SER A  70     -34.945 -53.237 -33.670  1.00  1.90           H  
ATOM   1013  HA  SER A  70     -33.940 -55.779 -34.452  1.00  1.90           H  
ATOM   1014 1HB  SER A  70     -34.340 -54.622 -31.691  1.00  1.90           H  
ATOM   1015 2HB  SER A  70     -33.433 -56.067 -32.044  1.00  1.90           H  
ATOM   1016  HG  SER A  70     -32.961 -53.416 -32.948  1.00  1.90           H  
ATOM   1017  N   GLN A  71     -36.851 -55.800 -32.879  1.00  1.85           N  
ATOM   1018  CA  GLN A  71     -38.001 -56.662 -32.622  1.00  1.85           C  
ATOM   1019  C   GLN A  71     -38.548 -57.214 -33.931  1.00  1.85           C  
ATOM   1020  O   GLN A  71     -38.892 -58.391 -34.016  1.00  1.85           O  
ATOM   1021  CB  GLN A  71     -39.115 -55.913 -31.881  1.00  1.85           C  
ATOM   1022  CG  GLN A  71     -38.798 -55.558 -30.441  1.00  1.85           C  
ATOM   1023  CD  GLN A  71     -39.891 -54.713 -29.797  1.00  1.85           C  
ATOM   1024  OE1 GLN A  71     -40.686 -54.054 -30.482  1.00  1.85           O  
ATOM   1025  NE2 GLN A  71     -39.939 -54.728 -28.468  1.00  1.85           N  
ATOM   1026  H   GLN A  71     -36.874 -54.819 -32.600  1.00  1.85           H  
ATOM   1027  HA  GLN A  71     -37.675 -57.503 -32.006  1.00  1.85           H  
ATOM   1028 1HB  GLN A  71     -39.341 -54.992 -32.405  1.00  1.85           H  
ATOM   1029 2HB  GLN A  71     -40.021 -56.516 -31.889  1.00  1.85           H  
ATOM   1030 1HG  GLN A  71     -38.692 -56.478 -29.869  1.00  1.85           H  
ATOM   1031 2HG  GLN A  71     -37.873 -55.000 -30.411  1.00  1.85           H  
ATOM   1032 1HE2 GLN A  71     -40.635 -54.196 -27.984  1.00  1.85           H  
ATOM   1033 2HE2 GLN A  71     -39.277 -55.272 -27.953  1.00  1.85           H  
ATOM   1034  N   ILE A  72     -38.563 -56.391 -34.984  1.00  1.82           N  
ATOM   1035  CA  ILE A  72     -39.051 -56.894 -36.264  1.00  1.82           C  
ATOM   1036  C   ILE A  72     -38.121 -58.028 -36.704  1.00  1.82           C  
ATOM   1037  O   ILE A  72     -38.572 -59.132 -37.033  1.00  1.82           O  
ATOM   1038  CB  ILE A  72     -39.100 -55.764 -37.345  1.00  1.82           C  
ATOM   1039  CG1 ILE A  72     -40.193 -54.734 -37.000  1.00  1.82           C  
ATOM   1040  CG2 ILE A  72     -39.345 -56.337 -38.742  1.00  1.82           C  
ATOM   1041  CD1 ILE A  72     -40.120 -53.469 -37.851  1.00  1.82           C  
ATOM   1042  H   ILE A  72     -38.286 -55.418 -34.865  1.00  1.82           H  
ATOM   1043  HA  ILE A  72     -40.052 -57.294 -36.134  1.00  1.82           H  
ATOM   1044  HB  ILE A  72     -38.151 -55.237 -37.350  1.00  1.82           H  
ATOM   1045 1HG1 ILE A  72     -41.169 -55.193 -37.143  1.00  1.82           H  
ATOM   1046 2HG1 ILE A  72     -40.092 -54.455 -35.948  1.00  1.82           H  
ATOM   1047 1HG2 ILE A  72     -39.360 -55.534 -39.474  1.00  1.82           H  
ATOM   1048 2HG2 ILE A  72     -38.543 -57.023 -38.985  1.00  1.82           H  
ATOM   1049 3HG2 ILE A  72     -40.300 -56.863 -38.766  1.00  1.82           H  
ATOM   1050 1HD1 ILE A  72     -40.916 -52.787 -37.567  1.00  1.82           H  
ATOM   1051 2HD1 ILE A  72     -39.161 -52.982 -37.709  1.00  1.82           H  
ATOM   1052 3HD1 ILE A  72     -40.234 -53.738 -38.894  1.00  1.82           H  
ATOM   1053  N   LYS A  73     -36.812 -57.804 -36.615  1.00  1.79           N  
ATOM   1054  CA  LYS A  73     -35.869 -58.843 -37.000  1.00  1.79           C  
ATOM   1055  C   LYS A  73     -36.012 -60.119 -36.167  1.00  1.79           C  
ATOM   1056  O   LYS A  73     -35.884 -61.208 -36.715  1.00  1.79           O  
ATOM   1057  CB  LYS A  73     -34.427 -58.344 -36.882  1.00  1.79           C  
ATOM   1058  CG  LYS A  73     -33.982 -57.342 -37.932  1.00  1.79           C  
ATOM   1059  CD  LYS A  73     -32.470 -57.104 -37.834  1.00  1.79           C  
ATOM   1060  CE  LYS A  73     -32.101 -56.264 -36.638  1.00  1.79           C  
ATOM   1061  NZ  LYS A  73     -30.648 -55.910 -36.625  1.00  1.79           N  
ATOM   1062  H   LYS A  73     -36.473 -56.889 -36.313  1.00  1.79           H  
ATOM   1063  HA  LYS A  73     -36.061 -59.105 -38.040  1.00  1.79           H  
ATOM   1064 1HB  LYS A  73     -34.292 -57.877 -35.909  1.00  1.79           H  
ATOM   1065 2HB  LYS A  73     -33.751 -59.195 -36.926  1.00  1.79           H  
ATOM   1066 1HG  LYS A  73     -34.218 -57.724 -38.925  1.00  1.79           H  
ATOM   1067 2HG  LYS A  73     -34.510 -56.399 -37.787  1.00  1.79           H  
ATOM   1068 1HD  LYS A  73     -31.983 -58.066 -37.722  1.00  1.79           H  
ATOM   1069 2HD  LYS A  73     -32.090 -56.633 -38.721  1.00  1.79           H  
ATOM   1070 1HE  LYS A  73     -32.693 -55.347 -36.647  1.00  1.79           H  
ATOM   1071 2HE  LYS A  73     -32.326 -56.825 -35.734  1.00  1.79           H  
ATOM   1072 1HZ  LYS A  73     -30.448 -55.353 -35.805  1.00  1.79           H  
ATOM   1073 2HZ  LYS A  73     -30.094 -56.754 -36.603  1.00  1.79           H  
ATOM   1074 3HZ  LYS A  73     -30.420 -55.379 -37.455  1.00  1.79           H  
ATOM   1075  N   GLU A  74     -36.265 -59.999 -34.852  1.00  1.77           N  
ATOM   1076  CA  GLU A  74     -36.421 -61.169 -33.972  1.00  1.77           C  
ATOM   1077  C   GLU A  74     -37.697 -61.980 -34.229  1.00  1.77           C  
ATOM   1078  O   GLU A  74     -37.696 -63.202 -34.086  1.00  1.77           O  
ATOM   1079  CB  GLU A  74     -36.371 -60.769 -32.487  1.00  1.77           C  
ATOM   1080  CG  GLU A  74     -34.984 -60.308 -31.981  1.00  1.77           C  
ATOM   1081  CD  GLU A  74     -34.966 -59.922 -30.505  1.00  1.77           C  
ATOM   1082  OE1 GLU A  74     -36.005 -59.928 -29.884  1.00  1.77           O  
ATOM   1083  OE2 GLU A  74     -33.904 -59.620 -30.008  1.00  1.77           O  
ATOM   1084  H   GLU A  74     -36.331 -59.065 -34.451  1.00  1.77           H  
ATOM   1085  HA  GLU A  74     -35.577 -61.831 -34.159  1.00  1.77           H  
ATOM   1086 1HB  GLU A  74     -37.074 -59.952 -32.317  1.00  1.77           H  
ATOM   1087 2HB  GLU A  74     -36.692 -61.609 -31.875  1.00  1.77           H  
ATOM   1088 1HG  GLU A  74     -34.274 -61.117 -32.138  1.00  1.77           H  
ATOM   1089 2HG  GLU A  74     -34.655 -59.462 -32.575  1.00  1.77           H  
ATOM   1090  N   GLN A  75     -38.796 -61.303 -34.566  1.00  1.78           N  
ATOM   1091  CA  GLN A  75     -40.085 -61.950 -34.831  1.00  1.78           C  
ATOM   1092  C   GLN A  75     -40.090 -62.817 -36.096  1.00  1.78           C  
ATOM   1093  O   GLN A  75     -40.726 -63.871 -36.144  1.00  1.78           O  
ATOM   1094  CB  GLN A  75     -41.162 -60.874 -34.972  1.00  1.78           C  
ATOM   1095  CG  GLN A  75     -41.510 -60.147 -33.676  1.00  1.78           C  
ATOM   1096  CD  GLN A  75     -42.383 -58.923 -33.927  1.00  1.78           C  
ATOM   1097  OE1 GLN A  75     -42.454 -58.411 -35.051  1.00  1.78           O  
ATOM   1098  NE2 GLN A  75     -43.051 -58.440 -32.883  1.00  1.78           N  
ATOM   1099  H   GLN A  75     -38.741 -60.283 -34.623  1.00  1.78           H  
ATOM   1100  HA  GLN A  75     -40.324 -62.588 -33.982  1.00  1.78           H  
ATOM   1101 1HB  GLN A  75     -40.814 -60.119 -35.686  1.00  1.78           H  
ATOM   1102 2HB  GLN A  75     -42.069 -61.314 -35.378  1.00  1.78           H  
ATOM   1103 1HG  GLN A  75     -42.069 -60.832 -33.041  1.00  1.78           H  
ATOM   1104 2HG  GLN A  75     -40.604 -59.844 -33.169  1.00  1.78           H  
ATOM   1105 1HE2 GLN A  75     -43.637 -57.634 -32.993  1.00  1.78           H  
ATOM   1106 2HE2 GLN A  75     -42.967 -58.881 -31.990  1.00  1.78           H  
ATOM   1107  N   LEU A  76     -39.400 -62.330 -37.112  1.00  1.81           N  
ATOM   1108  CA  LEU A  76     -39.283 -62.904 -38.460  1.00  1.81           C  
ATOM   1109  C   LEU A  76     -38.626 -64.277 -38.801  1.00  1.81           C  
ATOM   1110  O   LEU A  76     -39.035 -64.856 -39.810  1.00  1.81           O  
ATOM   1111  CB  LEU A  76     -38.657 -61.841 -39.319  1.00  1.81           C  
ATOM   1112  CG  LEU A  76     -39.589 -60.684 -39.536  1.00  1.81           C  
ATOM   1113  CD1 LEU A  76     -38.860 -59.629 -40.197  1.00  1.81           C  
ATOM   1114  CD2 LEU A  76     -40.778 -61.140 -40.371  1.00  1.81           C  
ATOM   1115  H   LEU A  76     -38.931 -61.431 -36.956  1.00  1.81           H  
ATOM   1116  HA  LEU A  76     -40.310 -62.993 -38.805  1.00  1.81           H  
ATOM   1117 1HB  LEU A  76     -37.757 -61.461 -38.822  1.00  1.81           H  
ATOM   1118 2HB  LEU A  76     -38.384 -62.261 -40.285  1.00  1.81           H  
ATOM   1119  HG  LEU A  76     -39.951 -60.316 -38.582  1.00  1.81           H  
ATOM   1120 1HD1 LEU A  76     -39.515 -58.782 -40.362  1.00  1.81           H  
ATOM   1121 2HD1 LEU A  76     -38.010 -59.324 -39.590  1.00  1.81           H  
ATOM   1122 3HD1 LEU A  76     -38.528 -60.018 -41.111  1.00  1.81           H  
ATOM   1123 1HD2 LEU A  76     -41.450 -60.305 -40.525  1.00  1.81           H  
ATOM   1124 2HD2 LEU A  76     -40.427 -61.507 -41.340  1.00  1.81           H  
ATOM   1125 3HD2 LEU A  76     -41.309 -61.937 -39.851  1.00  1.81           H  
ATOM   1126  N   PRO A  77     -37.588 -64.788 -38.099  1.00  1.89           N  
ATOM   1127  CA  PRO A  77     -36.835 -65.998 -38.420  1.00  1.89           C  
ATOM   1128  C   PRO A  77     -37.727 -67.204 -38.587  1.00  1.89           C  
ATOM   1129  O   PRO A  77     -38.668 -67.414 -37.826  1.00  1.89           O  
ATOM   1130  CB  PRO A  77     -35.931 -66.167 -37.197  1.00  1.89           C  
ATOM   1131  CG  PRO A  77     -35.795 -64.786 -36.673  1.00  1.89           C  
ATOM   1132  CD  PRO A  77     -37.145 -64.175 -36.896  1.00  1.89           C  
ATOM   1133  HA  PRO A  77     -36.243 -65.817 -39.332  1.00  1.89           H  
ATOM   1134 1HB  PRO A  77     -36.407 -66.848 -36.473  1.00  1.89           H  
ATOM   1135 2HB  PRO A  77     -34.973 -66.625 -37.477  1.00  1.89           H  
ATOM   1136 1HG  PRO A  77     -35.506 -64.791 -35.612  1.00  1.89           H  
ATOM   1137 2HG  PRO A  77     -35.010 -64.240 -37.212  1.00  1.89           H  
ATOM   1138 1HD  PRO A  77     -37.818 -64.450 -36.087  1.00  1.89           H  
ATOM   1139 2HD  PRO A  77     -37.030 -63.138 -37.021  1.00  1.89           H  
ATOM   1140  N   LEU A  78     -37.371 -68.060 -39.534  1.00  2.01           N  
ATOM   1141  CA  LEU A  78     -38.164 -69.233 -39.888  1.00  2.01           C  
ATOM   1142  C   LEU A  78     -38.015 -70.409 -38.900  1.00  2.01           C  
ATOM   1143  O   LEU A  78     -37.583 -71.506 -39.274  1.00  2.01           O  
ATOM   1144  CB  LEU A  78     -37.686 -69.657 -41.275  1.00  2.01           C  
ATOM   1145  CG  LEU A  78     -37.798 -68.559 -42.381  1.00  2.01           C  
ATOM   1146  CD1 LEU A  78     -37.111 -69.009 -43.696  1.00  2.01           C  
ATOM   1147  CD2 LEU A  78     -39.251 -68.267 -42.624  1.00  2.01           C  
ATOM   1148  H   LEU A  78     -36.557 -67.861 -40.086  1.00  2.01           H  
ATOM   1149  HA  LEU A  78     -39.213 -68.937 -39.926  1.00  2.01           H  
ATOM   1150 1HB  LEU A  78     -36.663 -69.986 -41.225  1.00  2.01           H  
ATOM   1151 2HB  LEU A  78     -38.293 -70.472 -41.566  1.00  2.01           H  
ATOM   1152  HG  LEU A  78     -37.307 -67.661 -42.030  1.00  2.01           H  
ATOM   1153 1HD1 LEU A  78     -37.194 -68.220 -44.437  1.00  2.01           H  
ATOM   1154 2HD1 LEU A  78     -36.056 -69.213 -43.503  1.00  2.01           H  
ATOM   1155 3HD1 LEU A  78     -37.574 -69.891 -44.078  1.00  2.01           H  
ATOM   1156 1HD2 LEU A  78     -39.346 -67.477 -43.369  1.00  2.01           H  
ATOM   1157 2HD2 LEU A  78     -39.764 -69.141 -42.974  1.00  2.01           H  
ATOM   1158 3HD2 LEU A  78     -39.686 -67.950 -41.689  1.00  2.01           H  
ATOM   1159  N   SER A  79     -38.433 -70.159 -37.661  1.00  2.14           N  
ATOM   1160  CA  SER A  79     -38.397 -71.115 -36.554  1.00  2.14           C  
ATOM   1161  C   SER A  79     -39.779 -71.724 -36.372  1.00  2.14           C  
ATOM   1162  O   SER A  79     -40.788 -71.059 -36.624  1.00  2.14           O  
ATOM   1163  CB  SER A  79     -37.964 -70.426 -35.270  1.00  2.14           C  
ATOM   1164  OG  SER A  79     -36.643 -69.951 -35.355  1.00  2.14           O  
ATOM   1165  H   SER A  79     -38.774 -69.214 -37.491  1.00  2.14           H  
ATOM   1166  HA  SER A  79     -37.686 -71.907 -36.784  1.00  2.14           H  
ATOM   1167 1HB  SER A  79     -38.636 -69.587 -35.085  1.00  2.14           H  
ATOM   1168 2HB  SER A  79     -38.057 -71.114 -34.429  1.00  2.14           H  
ATOM   1169  HG  SER A  79     -36.048 -70.675 -34.999  1.00  2.14           H  
ATOM   1170  N   SER A  80     -39.841 -72.958 -35.889  1.00  2.26           N  
ATOM   1171  CA  SER A  80     -41.144 -73.584 -35.727  1.00  2.26           C  
ATOM   1172  C   SER A  80     -41.992 -72.840 -34.724  1.00  2.26           C  
ATOM   1173  O   SER A  80     -41.464 -72.271 -33.766  1.00  2.26           O  
ATOM   1174  CB  SER A  80     -40.979 -75.002 -35.212  1.00  2.26           C  
ATOM   1175  OG  SER A  80     -40.456 -75.007 -33.907  1.00  2.26           O  
ATOM   1176  H   SER A  80     -38.991 -73.468 -35.675  1.00  2.26           H  
ATOM   1177  HA  SER A  80     -41.652 -73.594 -36.690  1.00  2.26           H  
ATOM   1178 1HB  SER A  80     -41.946 -75.501 -35.222  1.00  2.26           H  
ATOM   1179 2HB  SER A  80     -40.329 -75.550 -35.839  1.00  2.26           H  
ATOM   1180  HG  SER A  80     -40.486 -75.923 -33.614  1.00  2.26           H  
ATOM   1181  N   THR A  81     -43.316 -72.905 -34.916  1.00  2.30           N  
ATOM   1182  CA  THR A  81     -44.351 -72.404 -33.999  1.00  2.30           C  
ATOM   1183  C   THR A  81     -44.360 -70.894 -33.691  1.00  2.30           C  
ATOM   1184  O   THR A  81     -45.383 -70.229 -33.833  1.00  2.30           O  
ATOM   1185  CB  THR A  81     -44.293 -73.174 -32.668  1.00  2.30           C  
ATOM   1186  OG1 THR A  81     -44.525 -74.568 -32.917  1.00  2.30           O  
ATOM   1187  CG2 THR A  81     -45.352 -72.653 -31.709  1.00  2.30           C  
ATOM   1188  H   THR A  81     -43.633 -73.358 -35.762  1.00  2.30           H  
ATOM   1189  HA  THR A  81     -45.314 -72.633 -34.458  1.00  2.30           H  
ATOM   1190  HB  THR A  81     -43.312 -73.052 -32.212  1.00  2.30           H  
ATOM   1191  HG1 THR A  81     -44.462 -75.053 -32.090  1.00  2.30           H  
ATOM   1192 1HG2 THR A  81     -45.301 -73.210 -30.776  1.00  2.30           H  
ATOM   1193 2HG2 THR A  81     -45.179 -71.596 -31.510  1.00  2.30           H  
ATOM   1194 3HG2 THR A  81     -46.338 -72.780 -32.154  1.00  2.30           H  
ATOM   1195  N   SER A  82     -43.234 -70.374 -33.227  1.00  2.25           N  
ATOM   1196  CA  SER A  82     -43.091 -68.994 -32.803  1.00  2.25           C  
ATOM   1197  C   SER A  82     -43.250 -67.932 -33.891  1.00  2.25           C  
ATOM   1198  O   SER A  82     -43.847 -66.886 -33.630  1.00  2.25           O  
ATOM   1199  CB  SER A  82     -41.730 -68.823 -32.162  1.00  2.25           C  
ATOM   1200  OG  SER A  82     -41.631 -69.574 -30.983  1.00  2.25           O  
ATOM   1201  H   SER A  82     -42.437 -70.988 -33.158  1.00  2.25           H  
ATOM   1202  HA  SER A  82     -43.853 -68.807 -32.046  1.00  2.25           H  
ATOM   1203 1HB  SER A  82     -40.956 -69.140 -32.865  1.00  2.25           H  
ATOM   1204 2HB  SER A  82     -41.564 -67.771 -31.943  1.00  2.25           H  
ATOM   1205  HG  SER A  82     -41.603 -70.498 -31.262  1.00  2.25           H  
ATOM   1206  N   SER A  83     -42.709 -68.156 -35.093  1.00  2.11           N  
ATOM   1207  CA  SER A  83     -42.785 -67.091 -36.098  1.00  2.11           C  
ATOM   1208  C   SER A  83     -43.832 -67.315 -37.174  1.00  2.11           C  
ATOM   1209  O   SER A  83     -43.882 -68.355 -37.834  1.00  2.11           O  
ATOM   1210  CB  SER A  83     -41.472 -66.871 -36.802  1.00  2.11           C  
ATOM   1211  OG  SER A  83     -41.619 -65.836 -37.762  1.00  2.11           O  
ATOM   1212  H   SER A  83     -42.240 -69.031 -35.297  1.00  2.11           H  
ATOM   1213  HA  SER A  83     -43.034 -66.161 -35.586  1.00  2.11           H  
ATOM   1214 1HB  SER A  83     -40.685 -66.612 -36.092  1.00  2.11           H  
ATOM   1215 2HB  SER A  83     -41.178 -67.795 -37.300  1.00  2.11           H  
ATOM   1216  HG  SER A  83     -41.295 -65.024 -37.296  1.00  2.11           H  
ATOM   1217  N   GLN A  84     -44.563 -66.256 -37.469  1.00  1.93           N  
ATOM   1218  CA  GLN A  84     -45.580 -66.244 -38.509  1.00  1.93           C  
ATOM   1219  C   GLN A  84     -44.960 -66.504 -39.878  1.00  1.93           C  
ATOM   1220  O   GLN A  84     -45.641 -66.965 -40.807  1.00  1.93           O  
ATOM   1221  CB  GLN A  84     -46.276 -64.894 -38.476  1.00  1.93           C  
ATOM   1222  CG  GLN A  84     -47.086 -64.715 -37.227  1.00  1.93           C  
ATOM   1223  CD  GLN A  84     -47.598 -63.328 -37.062  1.00  1.93           C  
ATOM   1224  OE1 GLN A  84     -48.053 -62.658 -38.005  1.00  1.93           O  
ATOM   1225  NE2 GLN A  84     -47.499 -62.859 -35.829  1.00  1.93           N  
ATOM   1226  H   GLN A  84     -44.433 -65.425 -36.908  1.00  1.93           H  
ATOM   1227  HA  GLN A  84     -46.303 -67.033 -38.301  1.00  1.93           H  
ATOM   1228 1HB  GLN A  84     -45.536 -64.094 -38.534  1.00  1.93           H  
ATOM   1229 2HB  GLN A  84     -46.937 -64.796 -39.338  1.00  1.93           H  
ATOM   1230 1HG  GLN A  84     -47.937 -65.395 -37.262  1.00  1.93           H  
ATOM   1231 2HG  GLN A  84     -46.456 -64.951 -36.368  1.00  1.93           H  
ATOM   1232 1HE2 GLN A  84     -47.779 -61.910 -35.619  1.00  1.93           H  
ATOM   1233 2HE2 GLN A  84     -47.114 -63.429 -35.104  1.00  1.93           H  
ATOM   1234  N   SER A  85     -43.662 -66.196 -40.011  1.00  1.74           N  
ATOM   1235  CA  SER A  85     -42.969 -66.395 -41.267  1.00  1.74           C  
ATOM   1236  C   SER A  85     -42.943 -67.885 -41.568  1.00  1.74           C  
ATOM   1237  O   SER A  85     -43.074 -68.301 -42.719  1.00  1.74           O  
ATOM   1238  CB  SER A  85     -41.548 -65.896 -41.180  1.00  1.74           C  
ATOM   1239  OG  SER A  85     -41.457 -64.523 -40.985  1.00  1.74           O  
ATOM   1240  H   SER A  85     -43.122 -65.871 -39.205  1.00  1.74           H  
ATOM   1241  HA  SER A  85     -43.502 -65.874 -42.062  1.00  1.74           H  
ATOM   1242 1HB  SER A  85     -41.039 -66.411 -40.362  1.00  1.74           H  
ATOM   1243 2HB  SER A  85     -41.033 -66.144 -42.092  1.00  1.74           H  
ATOM   1244  HG  SER A  85     -40.533 -64.403 -40.646  1.00  1.74           H  
ATOM   1245  N   TYR A  86     -42.730 -68.698 -40.525  1.00  1.58           N  
ATOM   1246  CA  TYR A  86     -42.682 -70.140 -40.676  1.00  1.58           C  
ATOM   1247  C   TYR A  86     -43.987 -70.679 -41.198  1.00  1.58           C  
ATOM   1248  O   TYR A  86     -44.000 -71.443 -42.166  1.00  1.58           O  
ATOM   1249  CB  TYR A  86     -42.296 -70.836 -39.380  1.00  1.58           C  
ATOM   1250  CG  TYR A  86     -42.510 -72.302 -39.436  1.00  1.58           C  
ATOM   1251  CD1 TYR A  86     -41.650 -73.124 -40.113  1.00  1.58           C  
ATOM   1252  CD2 TYR A  86     -43.622 -72.826 -38.786  1.00  1.58           C  
ATOM   1253  CE1 TYR A  86     -41.915 -74.480 -40.153  1.00  1.58           C  
ATOM   1254  CE2 TYR A  86     -43.877 -74.167 -38.816  1.00  1.58           C  
ATOM   1255  CZ  TYR A  86     -43.037 -74.998 -39.495  1.00  1.58           C  
ATOM   1256  OH  TYR A  86     -43.304 -76.347 -39.527  1.00  1.58           O  
ATOM   1257  H   TYR A  86     -42.679 -68.315 -39.584  1.00  1.58           H  
ATOM   1258  HA  TYR A  86     -41.916 -70.375 -41.413  1.00  1.58           H  
ATOM   1259 1HB  TYR A  86     -41.244 -70.649 -39.165  1.00  1.58           H  
ATOM   1260 2HB  TYR A  86     -42.872 -70.444 -38.553  1.00  1.58           H  
ATOM   1261  HD1 TYR A  86     -40.777 -72.712 -40.620  1.00  1.58           H  
ATOM   1262  HD2 TYR A  86     -44.304 -72.159 -38.250  1.00  1.58           H  
ATOM   1263  HE1 TYR A  86     -41.249 -75.135 -40.695  1.00  1.58           H  
ATOM   1264  HE2 TYR A  86     -44.755 -74.565 -38.306  1.00  1.58           H  
ATOM   1265  HH  TYR A  86     -42.680 -76.784 -40.111  1.00  1.58           H  
ATOM   1266  N   ASP A  87     -45.094 -70.287 -40.560  1.00  1.46           N  
ATOM   1267  CA  ASP A  87     -46.391 -70.782 -41.023  1.00  1.46           C  
ATOM   1268  C   ASP A  87     -46.712 -70.342 -42.449  1.00  1.46           C  
ATOM   1269  O   ASP A  87     -47.228 -71.137 -43.241  1.00  1.46           O  
ATOM   1270  CB  ASP A  87     -47.530 -70.327 -40.114  1.00  1.46           C  
ATOM   1271  CG  ASP A  87     -47.602 -71.055 -38.779  1.00  1.46           C  
ATOM   1272  OD1 ASP A  87     -46.960 -72.071 -38.625  1.00  1.46           O  
ATOM   1273  OD2 ASP A  87     -48.340 -70.606 -37.932  1.00  1.46           O  
ATOM   1274  H   ASP A  87     -45.001 -69.648 -39.763  1.00  1.46           H  
ATOM   1275  HA  ASP A  87     -46.360 -71.871 -41.003  1.00  1.46           H  
ATOM   1276 1HB  ASP A  87     -47.413 -69.257 -39.915  1.00  1.46           H  
ATOM   1277 2HB  ASP A  87     -48.479 -70.454 -40.635  1.00  1.46           H  
ATOM   1278  N   THR A  88     -46.362 -69.094 -42.783  1.00  1.40           N  
ATOM   1279  CA  THR A  88     -46.638 -68.528 -44.101  1.00  1.40           C  
ATOM   1280  C   THR A  88     -45.882 -69.314 -45.176  1.00  1.40           C  
ATOM   1281  O   THR A  88     -46.415 -69.620 -46.246  1.00  1.40           O  
ATOM   1282  CB  THR A  88     -46.239 -67.033 -44.119  1.00  1.40           C  
ATOM   1283  OG1 THR A  88     -46.994 -66.337 -43.114  1.00  1.40           O  
ATOM   1284  CG2 THR A  88     -46.531 -66.392 -45.471  1.00  1.40           C  
ATOM   1285  H   THR A  88     -45.934 -68.488 -42.081  1.00  1.40           H  
ATOM   1286  HA  THR A  88     -47.706 -68.612 -44.303  1.00  1.40           H  
ATOM   1287  HB  THR A  88     -45.176 -66.942 -43.893  1.00  1.40           H  
ATOM   1288  HG1 THR A  88     -46.696 -66.645 -42.226  1.00  1.40           H  
ATOM   1289 1HG2 THR A  88     -46.244 -65.342 -45.444  1.00  1.40           H  
ATOM   1290 2HG2 THR A  88     -45.956 -66.907 -46.240  1.00  1.40           H  
ATOM   1291 3HG2 THR A  88     -47.596 -66.472 -45.691  1.00  1.40           H  
ATOM   1292  N   TRP A  89     -44.630 -69.634 -44.857  1.00  1.38           N  
ATOM   1293  CA  TRP A  89     -43.708 -70.388 -45.688  1.00  1.38           C  
ATOM   1294  C   TRP A  89     -44.163 -71.859 -45.840  1.00  1.38           C  
ATOM   1295  O   TRP A  89     -44.210 -72.399 -46.948  1.00  1.38           O  
ATOM   1296  CB  TRP A  89     -42.325 -70.307 -44.994  1.00  1.38           C  
ATOM   1297  CG  TRP A  89     -41.180 -70.942 -45.664  1.00  1.38           C  
ATOM   1298  CD1 TRP A  89     -40.969 -71.060 -46.986  1.00  1.38           C  
ATOM   1299  CD2 TRP A  89     -40.045 -71.572 -45.016  1.00  1.38           C  
ATOM   1300  NE1 TRP A  89     -39.789 -71.715 -47.220  1.00  1.38           N  
ATOM   1301  CE2 TRP A  89     -39.212 -72.030 -46.021  1.00  1.38           C  
ATOM   1302  CE3 TRP A  89     -39.679 -71.785 -43.670  1.00  1.38           C  
ATOM   1303  CZ2 TRP A  89     -38.039 -72.683 -45.744  1.00  1.38           C  
ATOM   1304  CZ3 TRP A  89     -38.472 -72.447 -43.402  1.00  1.38           C  
ATOM   1305  CH2 TRP A  89     -37.683 -72.875 -44.429  1.00  1.38           C  
ATOM   1306  H   TRP A  89     -44.267 -69.309 -43.962  1.00  1.38           H  
ATOM   1307  HA  TRP A  89     -43.659 -69.923 -46.670  1.00  1.38           H  
ATOM   1308 1HB  TRP A  89     -42.068 -69.257 -44.856  1.00  1.38           H  
ATOM   1309 2HB  TRP A  89     -42.402 -70.738 -44.003  1.00  1.38           H  
ATOM   1310  HD1 TRP A  89     -41.636 -70.692 -47.753  1.00  1.38           H  
ATOM   1311  HE1 TRP A  89     -39.425 -71.926 -48.166  1.00  1.38           H  
ATOM   1312  HE3 TRP A  89     -40.321 -71.437 -42.859  1.00  1.38           H  
ATOM   1313  HZ2 TRP A  89     -37.411 -73.041 -46.505  1.00  1.38           H  
ATOM   1314  HZ3 TRP A  89     -38.180 -72.613 -42.360  1.00  1.38           H  
ATOM   1315  HH2 TRP A  89     -36.757 -73.379 -44.217  1.00  1.38           H  
ATOM   1316  N   SER A  90     -44.469 -72.508 -44.708  1.00  1.39           N  
ATOM   1317  CA  SER A  90     -44.799 -73.935 -44.631  1.00  1.39           C  
ATOM   1318  C   SER A  90     -46.092 -74.364 -45.328  1.00  1.39           C  
ATOM   1319  O   SER A  90     -46.150 -75.423 -45.956  1.00  1.39           O  
ATOM   1320  CB  SER A  90     -44.898 -74.328 -43.179  1.00  1.39           C  
ATOM   1321  OG  SER A  90     -43.677 -74.157 -42.559  1.00  1.39           O  
ATOM   1322  H   SER A  90     -44.435 -71.993 -43.832  1.00  1.39           H  
ATOM   1323  HA  SER A  90     -43.980 -74.477 -45.090  1.00  1.39           H  
ATOM   1324 1HB  SER A  90     -45.656 -73.722 -42.678  1.00  1.39           H  
ATOM   1325 2HB  SER A  90     -45.203 -75.371 -43.108  1.00  1.39           H  
ATOM   1326  HG  SER A  90     -43.638 -73.186 -42.368  1.00  1.39           H  
ATOM   1327  N   ASP A  91     -47.142 -73.574 -45.209  1.00  1.42           N  
ATOM   1328  CA  ASP A  91     -48.404 -73.915 -45.858  1.00  1.42           C  
ATOM   1329  C   ASP A  91     -48.928 -72.637 -46.421  1.00  1.42           C  
ATOM   1330  O   ASP A  91     -49.458 -71.801 -45.690  1.00  1.42           O  
ATOM   1331  CB  ASP A  91     -49.425 -74.537 -44.891  1.00  1.42           C  
ATOM   1332  CG  ASP A  91     -50.769 -74.999 -45.599  1.00  1.42           C  
ATOM   1333  OD1 ASP A  91     -50.926 -74.762 -46.774  1.00  1.42           O  
ATOM   1334  OD2 ASP A  91     -51.604 -75.592 -44.958  1.00  1.42           O  
ATOM   1335  H   ASP A  91     -47.076 -72.711 -44.660  1.00  1.42           H  
ATOM   1336  HA  ASP A  91     -48.222 -74.602 -46.683  1.00  1.42           H  
ATOM   1337 1HB  ASP A  91     -48.974 -75.399 -44.399  1.00  1.42           H  
ATOM   1338 2HB  ASP A  91     -49.670 -73.809 -44.117  1.00  1.42           H  
ATOM   1339  N   THR A  92     -48.786 -72.475 -47.729  1.00  1.45           N  
ATOM   1340  CA  THR A  92     -49.056 -71.202 -48.375  1.00  1.45           C  
ATOM   1341  C   THR A  92     -50.538 -70.845 -48.519  1.00  1.45           C  
ATOM   1342  O   THR A  92     -51.033 -70.621 -49.624  1.00  1.45           O  
ATOM   1343  CB  THR A  92     -48.396 -71.205 -49.756  1.00  1.45           C  
ATOM   1344  OG1 THR A  92     -48.878 -72.343 -50.485  1.00  1.45           O  
ATOM   1345  CG2 THR A  92     -46.867 -71.300 -49.632  1.00  1.45           C  
ATOM   1346  H   THR A  92     -48.433 -73.253 -48.292  1.00  1.45           H  
ATOM   1347  HA  THR A  92     -48.585 -70.426 -47.772  1.00  1.45           H  
ATOM   1348  HB  THR A  92     -48.664 -70.297 -50.287  1.00  1.45           H  
ATOM   1349  HG1 THR A  92     -48.630 -73.169 -49.992  1.00  1.45           H  
ATOM   1350 1HG2 THR A  92     -46.420 -71.310 -50.626  1.00  1.45           H  
ATOM   1351 2HG2 THR A  92     -46.491 -70.443 -49.073  1.00  1.45           H  
ATOM   1352 3HG2 THR A  92     -46.598 -72.221 -49.104  1.00  1.45           H  
ATOM   1353  N   ASN A  93     -51.241 -70.791 -47.390  1.00  1.45           N  
ATOM   1354  CA  ASN A  93     -52.627 -70.388 -47.351  1.00  1.45           C  
ATOM   1355  C   ASN A  93     -52.639 -68.923 -46.954  1.00  1.45           C  
ATOM   1356  O   ASN A  93     -51.614 -68.373 -46.552  1.00  1.45           O  
ATOM   1357  CB  ASN A  93     -53.414 -71.275 -46.395  1.00  1.45           C  
ATOM   1358  CG  ASN A  93     -54.935 -71.210 -46.580  1.00  1.45           C  
ATOM   1359  OD1 ASN A  93     -55.472 -70.369 -47.322  1.00  1.45           O  
ATOM   1360  ND2 ASN A  93     -55.628 -72.096 -45.910  1.00  1.45           N  
ATOM   1361  H   ASN A  93     -50.755 -71.016 -46.532  1.00  1.45           H  
ATOM   1362  HA  ASN A  93     -53.057 -70.471 -48.350  1.00  1.45           H  
ATOM   1363 1HB  ASN A  93     -53.087 -72.314 -46.522  1.00  1.45           H  
ATOM   1364 2HB  ASN A  93     -53.175 -70.990 -45.371  1.00  1.45           H  
ATOM   1365 1HD2 ASN A  93     -56.626 -72.111 -45.983  1.00  1.45           H  
ATOM   1366 2HD2 ASN A  93     -55.156 -72.758 -45.327  1.00  1.45           H  
ATOM   1367  N   GLY A  94     -53.775 -68.265 -47.127  1.00  1.43           N  
ATOM   1368  CA  GLY A  94     -53.918 -66.851 -46.759  1.00  1.43           C  
ATOM   1369  C   GLY A  94     -53.283 -65.942 -47.824  1.00  1.43           C  
ATOM   1370  O   GLY A  94     -53.294 -64.713 -47.693  1.00  1.43           O  
ATOM   1371  H   GLY A  94     -54.572 -68.794 -47.465  1.00  1.43           H  
ATOM   1372 1HA  GLY A  94     -54.975 -66.609 -46.649  1.00  1.43           H  
ATOM   1373 2HA  GLY A  94     -53.444 -66.676 -45.794  1.00  1.43           H  
ATOM   1374  N   GLN A  95     -52.711 -66.590 -48.840  1.00  1.36           N  
ATOM   1375  CA  GLN A  95     -51.968 -66.038 -49.957  1.00  1.36           C  
ATOM   1376  C   GLN A  95     -52.247 -66.843 -51.212  1.00  1.36           C  
ATOM   1377  O   GLN A  95     -51.327 -67.432 -51.773  1.00  1.36           O  
ATOM   1378  CB  GLN A  95     -50.457 -66.086 -49.705  1.00  1.36           C  
ATOM   1379  CG  GLN A  95     -49.842 -67.464 -49.593  1.00  1.36           C  
ATOM   1380  CD  GLN A  95     -48.315 -67.405 -49.520  1.00  1.36           C  
ATOM   1381  OE1 GLN A  95     -47.675 -67.043 -50.512  1.00  1.36           O  
ATOM   1382  NE2 GLN A  95     -47.726 -67.744 -48.385  1.00  1.36           N  
ATOM   1383  H   GLN A  95     -52.788 -67.595 -48.821  1.00  1.36           H  
ATOM   1384  HA  GLN A  95     -52.288 -65.016 -50.113  1.00  1.36           H  
ATOM   1385 1HB  GLN A  95     -49.930 -65.514 -50.470  1.00  1.36           H  
ATOM   1386 2HB  GLN A  95     -50.269 -65.635 -48.745  1.00  1.36           H  
ATOM   1387 1HG  GLN A  95     -50.200 -67.929 -48.678  1.00  1.36           H  
ATOM   1388 2HG  GLN A  95     -50.126 -68.069 -50.454  1.00  1.36           H  
ATOM   1389 1HE2 GLN A  95     -46.721 -67.728 -48.324  1.00  1.36           H  
ATOM   1390 2HE2 GLN A  95     -48.275 -68.037 -47.596  1.00  1.36           H  
ATOM   1391  N   ALA A  96     -53.506 -66.968 -51.604  1.00  1.26           N  
ATOM   1392  CA  ALA A  96     -53.829 -67.868 -52.707  1.00  1.26           C  
ATOM   1393  C   ALA A  96     -52.967 -67.615 -53.933  1.00  1.26           C  
ATOM   1394  O   ALA A  96     -52.746 -66.465 -54.348  1.00  1.26           O  
ATOM   1395  CB  ALA A  96     -55.290 -67.727 -53.101  1.00  1.26           C  
ATOM   1396  H   ALA A  96     -54.233 -66.448 -51.135  1.00  1.26           H  
ATOM   1397  HA  ALA A  96     -53.642 -68.888 -52.370  1.00  1.26           H  
ATOM   1398 1HB  ALA A  96     -55.520 -68.419 -53.905  1.00  1.26           H  
ATOM   1399 2HB  ALA A  96     -55.923 -67.946 -52.242  1.00  1.26           H  
ATOM   1400 3HB  ALA A  96     -55.474 -66.710 -53.439  1.00  1.26           H  
ATOM   1401  N   MET A  97     -52.512 -68.726 -54.517  1.00  1.17           N  
ATOM   1402  CA  MET A  97     -51.695 -68.714 -55.715  1.00  1.17           C  
ATOM   1403  C   MET A  97     -52.363 -69.536 -56.796  1.00  1.17           C  
ATOM   1404  O   MET A  97     -52.994 -70.559 -56.509  1.00  1.17           O  
ATOM   1405  CB  MET A  97     -50.321 -69.341 -55.465  1.00  1.17           C  
ATOM   1406  CG  MET A  97     -49.459 -68.693 -54.401  1.00  1.17           C  
ATOM   1407  SD  MET A  97     -47.842 -69.508 -54.259  1.00  1.17           S  
ATOM   1408  CE  MET A  97     -48.318 -71.102 -53.594  1.00  1.17           C  
ATOM   1409  H   MET A  97     -52.732 -69.620 -54.095  1.00  1.17           H  
ATOM   1410  HA  MET A  97     -51.593 -67.693 -56.073  1.00  1.17           H  
ATOM   1411 1HB  MET A  97     -50.454 -70.388 -55.191  1.00  1.17           H  
ATOM   1412 2HB  MET A  97     -49.755 -69.325 -56.403  1.00  1.17           H  
ATOM   1413 1HG  MET A  97     -49.306 -67.641 -54.632  1.00  1.17           H  
ATOM   1414 2HG  MET A  97     -49.959 -68.761 -53.433  1.00  1.17           H  
ATOM   1415 1HE  MET A  97     -47.432 -71.711 -53.449  1.00  1.17           H  
ATOM   1416 2HE  MET A  97     -48.829 -70.959 -52.648  1.00  1.17           H  
ATOM   1417 3HE  MET A  97     -48.991 -71.605 -54.295  1.00  1.17           H  
ATOM   1418  N   TYR A  98     -52.201 -69.096 -58.027  1.00  1.10           N  
ATOM   1419  CA  TYR A  98     -52.743 -69.783 -59.179  1.00  1.10           C  
ATOM   1420  C   TYR A  98     -51.629 -69.928 -60.201  1.00  1.10           C  
ATOM   1421  O   TYR A  98     -50.519 -69.599 -59.777  1.00  1.10           O  
ATOM   1422  CB  TYR A  98     -53.928 -68.973 -59.718  1.00  1.10           C  
ATOM   1423  CG  TYR A  98     -55.023 -68.797 -58.665  1.00  1.10           C  
ATOM   1424  CD1 TYR A  98     -54.944 -67.737 -57.761  1.00  1.10           C  
ATOM   1425  CD2 TYR A  98     -56.077 -69.693 -58.582  1.00  1.10           C  
ATOM   1426  CE1 TYR A  98     -55.904 -67.583 -56.788  1.00  1.10           C  
ATOM   1427  CE2 TYR A  98     -57.037 -69.535 -57.603  1.00  1.10           C  
ATOM   1428  CZ  TYR A  98     -56.953 -68.487 -56.708  1.00  1.10           C  
ATOM   1429  OH  TYR A  98     -57.918 -68.332 -55.737  1.00  1.10           O  
ATOM   1430  H   TYR A  98     -51.678 -68.237 -58.166  1.00  1.10           H  
ATOM   1431  HA  TYR A  98     -53.071 -70.779 -58.888  1.00  1.10           H  
ATOM   1432 1HB  TYR A  98     -53.589 -67.987 -60.043  1.00  1.10           H  
ATOM   1433 2HB  TYR A  98     -54.355 -69.485 -60.581  1.00  1.10           H  
ATOM   1434  HD1 TYR A  98     -54.111 -67.028 -57.819  1.00  1.10           H  
ATOM   1435  HD2 TYR A  98     -56.142 -70.523 -59.285  1.00  1.10           H  
ATOM   1436  HE1 TYR A  98     -55.834 -66.755 -56.083  1.00  1.10           H  
ATOM   1437  HE2 TYR A  98     -57.861 -70.238 -57.532  1.00  1.10           H  
ATOM   1438  HH  TYR A  98     -57.681 -67.597 -55.165  1.00  1.10           H  
ATOM   1439  N   MET A  99     -51.741 -71.035 -60.935  1.00  1.06           N  
ATOM   1440  CA  MET A  99     -51.204 -70.918 -62.275  1.00  1.06           C  
ATOM   1441  C   MET A  99     -52.215 -70.904 -63.399  1.00  1.06           C  
ATOM   1442  O   MET A  99     -53.168 -71.681 -63.416  1.00  1.06           O  
ATOM   1443  CB  MET A  99     -50.187 -72.022 -62.521  1.00  1.06           C  
ATOM   1444  CG  MET A  99     -48.923 -71.879 -61.683  1.00  1.06           C  
ATOM   1445  SD  MET A  99     -47.672 -73.053 -62.067  1.00  1.06           S  
ATOM   1446  CE  MET A  99     -47.209 -72.366 -63.632  1.00  1.06           C  
ATOM   1447  H   MET A  99     -51.424 -71.875 -60.476  1.00  1.06           H  
ATOM   1448  HA  MET A  99     -50.682 -69.974 -62.315  1.00  1.06           H  
ATOM   1449 1HB  MET A  99     -50.638 -72.993 -62.328  1.00  1.06           H  
ATOM   1450 2HB  MET A  99     -49.889 -72.002 -63.571  1.00  1.06           H  
ATOM   1451 1HG  MET A  99     -48.521 -70.940 -61.893  1.00  1.06           H  
ATOM   1452 2HG  MET A  99     -49.141 -71.920 -60.615  1.00  1.06           H  
ATOM   1453 1HE  MET A  99     -46.422 -72.979 -64.078  1.00  1.06           H  
ATOM   1454 2HE  MET A  99     -48.078 -72.352 -64.279  1.00  1.06           H  
ATOM   1455 3HE  MET A  99     -46.849 -71.347 -63.494  1.00  1.06           H  
ATOM   1456  N   VAL A 100     -51.950 -70.056 -64.379  1.00  1.05           N  
ATOM   1457  CA  VAL A 100     -52.791 -69.958 -65.552  1.00  1.05           C  
ATOM   1458  C   VAL A 100     -52.018 -70.442 -66.754  1.00  1.05           C  
ATOM   1459  O   VAL A 100     -50.841 -70.106 -66.925  1.00  1.05           O  
ATOM   1460  CB  VAL A 100     -53.247 -68.510 -65.785  1.00  1.05           C  
ATOM   1461  CG1 VAL A 100     -54.144 -68.444 -67.028  1.00  1.05           C  
ATOM   1462  CG2 VAL A 100     -53.939 -67.991 -64.544  1.00  1.05           C  
ATOM   1463  H   VAL A 100     -51.154 -69.429 -64.279  1.00  1.05           H  
ATOM   1464  HA  VAL A 100     -53.660 -70.593 -65.424  1.00  1.05           H  
ATOM   1465  HB  VAL A 100     -52.388 -67.894 -65.980  1.00  1.05           H  
ATOM   1466 1HG1 VAL A 100     -54.452 -67.417 -67.200  1.00  1.05           H  
ATOM   1467 2HG1 VAL A 100     -53.600 -68.803 -67.896  1.00  1.05           H  
ATOM   1468 3HG1 VAL A 100     -55.030 -69.069 -66.870  1.00  1.05           H  
ATOM   1469 1HG2 VAL A 100     -54.248 -66.958 -64.703  1.00  1.05           H  
ATOM   1470 2HG2 VAL A 100     -54.803 -68.599 -64.350  1.00  1.05           H  
ATOM   1471 3HG2 VAL A 100     -53.257 -68.034 -63.692  1.00  1.05           H  
ATOM   1472  N   TYR A 101     -52.644 -71.277 -67.562  1.00  1.06           N  
ATOM   1473  CA  TYR A 101     -51.950 -71.791 -68.715  1.00  1.06           C  
ATOM   1474  C   TYR A 101     -52.668 -71.470 -70.011  1.00  1.06           C  
ATOM   1475  O   TYR A 101     -53.897 -71.364 -70.054  1.00  1.06           O  
ATOM   1476  CB  TYR A 101     -51.810 -73.290 -68.589  1.00  1.06           C  
ATOM   1477  CG  TYR A 101     -51.102 -73.726 -67.356  1.00  1.06           C  
ATOM   1478  CD1 TYR A 101     -51.827 -74.069 -66.250  1.00  1.06           C  
ATOM   1479  CD2 TYR A 101     -49.770 -73.779 -67.326  1.00  1.06           C  
ATOM   1480  CE1 TYR A 101     -51.191 -74.522 -65.114  1.00  1.06           C  
ATOM   1481  CE2 TYR A 101     -49.130 -74.212 -66.228  1.00  1.06           C  
ATOM   1482  CZ  TYR A 101     -49.824 -74.606 -65.120  1.00  1.06           C  
ATOM   1483  OH  TYR A 101     -49.153 -75.092 -64.024  1.00  1.06           O  
ATOM   1484  H   TYR A 101     -53.598 -71.561 -67.359  1.00  1.06           H  
ATOM   1485  HA  TYR A 101     -50.966 -71.338 -68.764  1.00  1.06           H  
ATOM   1486 1HB  TYR A 101     -52.801 -73.749 -68.596  1.00  1.06           H  
ATOM   1487 2HB  TYR A 101     -51.261 -73.674 -69.451  1.00  1.06           H  
ATOM   1488  HD1 TYR A 101     -52.903 -73.999 -66.295  1.00  1.06           H  
ATOM   1489  HD2 TYR A 101     -49.207 -73.476 -68.198  1.00  1.06           H  
ATOM   1490  HE1 TYR A 101     -51.764 -74.819 -64.236  1.00  1.06           H  
ATOM   1491  HE2 TYR A 101     -48.055 -74.253 -66.239  1.00  1.06           H  
ATOM   1492  HH  TYR A 101     -48.228 -75.306 -64.275  1.00  1.06           H  
ATOM   1493  N   THR A 102     -51.891 -71.352 -71.077  1.00  1.09           N  
ATOM   1494  CA  THR A 102     -52.439 -71.159 -72.420  1.00  1.09           C  
ATOM   1495  C   THR A 102     -51.865 -72.276 -73.274  1.00  1.09           C  
ATOM   1496  O   THR A 102     -50.672 -72.562 -73.194  1.00  1.09           O  
ATOM   1497  CB  THR A 102     -52.094 -69.774 -73.008  1.00  1.09           C  
ATOM   1498  OG1 THR A 102     -52.592 -68.739 -72.147  1.00  1.09           O  
ATOM   1499  CG2 THR A 102     -52.739 -69.611 -74.378  1.00  1.09           C  
ATOM   1500  H   THR A 102     -50.885 -71.440 -70.933  1.00  1.09           H  
ATOM   1501  HA  THR A 102     -53.523 -71.270 -72.401  1.00  1.09           H  
ATOM   1502  HB  THR A 102     -51.032 -69.676 -73.117  1.00  1.09           H  
ATOM   1503  HG1 THR A 102     -53.518 -68.907 -71.956  1.00  1.09           H  
ATOM   1504 1HG2 THR A 102     -52.486 -68.630 -74.773  1.00  1.09           H  
ATOM   1505 2HG2 THR A 102     -52.379 -70.378 -75.060  1.00  1.09           H  
ATOM   1506 3HG2 THR A 102     -53.823 -69.697 -74.281  1.00  1.09           H  
ATOM   1507  N   VAL A 103     -52.695 -72.930 -74.068  1.00  1.13           N  
ATOM   1508  CA  VAL A 103     -52.207 -74.062 -74.856  1.00  1.13           C  
ATOM   1509  C   VAL A 103     -52.157 -73.728 -76.329  1.00  1.13           C  
ATOM   1510  O   VAL A 103     -53.054 -73.076 -76.848  1.00  1.13           O  
ATOM   1511  CB  VAL A 103     -53.056 -75.313 -74.592  1.00  1.13           C  
ATOM   1512  CG1 VAL A 103     -52.582 -76.442 -75.489  1.00  1.13           C  
ATOM   1513  CG2 VAL A 103     -52.948 -75.710 -73.099  1.00  1.13           C  
ATOM   1514  H   VAL A 103     -53.671 -72.629 -74.138  1.00  1.13           H  
ATOM   1515  HA  VAL A 103     -51.192 -74.297 -74.538  1.00  1.13           H  
ATOM   1516  HB  VAL A 103     -54.078 -75.112 -74.818  1.00  1.13           H  
ATOM   1517 1HG1 VAL A 103     -53.173 -77.332 -75.301  1.00  1.13           H  
ATOM   1518 2HG1 VAL A 103     -52.688 -76.159 -76.536  1.00  1.13           H  
ATOM   1519 3HG1 VAL A 103     -51.540 -76.642 -75.282  1.00  1.13           H  
ATOM   1520 1HG2 VAL A 103     -53.553 -76.600 -72.910  1.00  1.13           H  
ATOM   1521 2HG2 VAL A 103     -51.904 -75.918 -72.856  1.00  1.13           H  
ATOM   1522 3HG2 VAL A 103     -53.307 -74.891 -72.476  1.00  1.13           H  
ATOM   1523  N   PHE A 104     -51.069 -74.087 -77.005  1.00  1.17           N  
ATOM   1524  CA  PHE A 104     -50.972 -73.738 -78.413  1.00  1.17           C  
ATOM   1525  C   PHE A 104     -51.070 -74.897 -79.380  1.00  1.17           C  
ATOM   1526  O   PHE A 104     -50.452 -75.948 -79.202  1.00  1.17           O  
ATOM   1527  CB  PHE A 104     -49.687 -72.987 -78.628  1.00  1.17           C  
ATOM   1528  CG  PHE A 104     -49.752 -71.691 -77.974  1.00  1.17           C  
ATOM   1529  CD1 PHE A 104     -49.497 -71.605 -76.648  1.00  1.17           C  
ATOM   1530  CD2 PHE A 104     -50.076 -70.557 -78.667  1.00  1.17           C  
ATOM   1531  CE1 PHE A 104     -49.597 -70.433 -76.006  1.00  1.17           C  
ATOM   1532  CE2 PHE A 104     -50.157 -69.366 -78.037  1.00  1.17           C  
ATOM   1533  CZ  PHE A 104     -49.935 -69.305 -76.704  1.00  1.17           C  
ATOM   1534  H   PHE A 104     -50.306 -74.610 -76.564  1.00  1.17           H  
ATOM   1535  HA  PHE A 104     -51.789 -73.063 -78.643  1.00  1.17           H  
ATOM   1536 1HB  PHE A 104     -48.838 -73.551 -78.238  1.00  1.17           H  
ATOM   1537 2HB  PHE A 104     -49.551 -72.846 -79.666  1.00  1.17           H  
ATOM   1538  HD1 PHE A 104     -49.241 -72.500 -76.118  1.00  1.17           H  
ATOM   1539  HD2 PHE A 104     -50.278 -70.621 -79.724  1.00  1.17           H  
ATOM   1540  HE1 PHE A 104     -49.415 -70.391 -74.939  1.00  1.17           H  
ATOM   1541  HE2 PHE A 104     -50.419 -68.468 -78.589  1.00  1.17           H  
ATOM   1542  HZ  PHE A 104     -50.028 -68.359 -76.194  1.00  1.17           H  
ATOM   1543  N   ASN A 105     -51.892 -74.699 -80.398  1.00  1.21           N  
ATOM   1544  CA  ASN A 105     -52.053 -75.664 -81.469  1.00  1.21           C  
ATOM   1545  C   ASN A 105     -51.211 -75.186 -82.635  1.00  1.21           C  
ATOM   1546  O   ASN A 105     -50.687 -74.072 -82.581  1.00  1.21           O  
ATOM   1547  CB  ASN A 105     -53.515 -75.757 -81.857  1.00  1.21           C  
ATOM   1548  CG  ASN A 105     -54.030 -74.485 -82.468  1.00  1.21           C  
ATOM   1549  OD1 ASN A 105     -53.255 -73.671 -82.985  1.00  1.21           O  
ATOM   1550  ND2 ASN A 105     -55.325 -74.297 -82.412  1.00  1.21           N  
ATOM   1551  H   ASN A 105     -52.385 -73.807 -80.447  1.00  1.21           H  
ATOM   1552  HA  ASN A 105     -51.683 -76.641 -81.154  1.00  1.21           H  
ATOM   1553 1HB  ASN A 105     -53.653 -76.568 -82.576  1.00  1.21           H  
ATOM   1554 2HB  ASN A 105     -54.111 -76.000 -80.976  1.00  1.21           H  
ATOM   1555 1HD2 ASN A 105     -55.732 -73.470 -82.796  1.00  1.21           H  
ATOM   1556 2HD2 ASN A 105     -55.905 -74.987 -81.981  1.00  1.21           H  
ATOM   1557  N   VAL A 106     -51.161 -75.956 -83.710  1.00  1.25           N  
ATOM   1558  CA  VAL A 106     -50.479 -75.523 -84.919  1.00  1.25           C  
ATOM   1559  C   VAL A 106     -51.551 -75.683 -85.988  1.00  1.25           C  
ATOM   1560  O   VAL A 106     -52.162 -76.740 -86.114  1.00  1.25           O  
ATOM   1561  CB  VAL A 106     -49.225 -76.367 -85.224  1.00  1.25           C  
ATOM   1562  CG1 VAL A 106     -48.504 -75.820 -86.464  1.00  1.25           C  
ATOM   1563  CG2 VAL A 106     -48.360 -76.442 -84.003  1.00  1.25           C  
ATOM   1564  H   VAL A 106     -51.611 -76.857 -83.696  1.00  1.25           H  
ATOM   1565  HA  VAL A 106     -50.197 -74.478 -84.840  1.00  1.25           H  
ATOM   1566  HB  VAL A 106     -49.515 -77.339 -85.505  1.00  1.25           H  
ATOM   1567 1HG1 VAL A 106     -47.642 -76.444 -86.693  1.00  1.25           H  
ATOM   1568 2HG1 VAL A 106     -49.178 -75.822 -87.302  1.00  1.25           H  
ATOM   1569 3HG1 VAL A 106     -48.174 -74.797 -86.269  1.00  1.25           H  
ATOM   1570 1HG2 VAL A 106     -47.500 -77.066 -84.220  1.00  1.25           H  
ATOM   1571 2HG2 VAL A 106     -48.041 -75.468 -83.719  1.00  1.25           H  
ATOM   1572 3HG2 VAL A 106     -48.920 -76.885 -83.186  1.00  1.25           H  
ATOM   1573  N   THR A 107     -51.807 -74.643 -86.746  1.00  1.29           N  
ATOM   1574  CA  THR A 107     -52.928 -74.688 -87.677  1.00  1.29           C  
ATOM   1575  C   THR A 107     -52.556 -75.186 -89.077  1.00  1.29           C  
ATOM   1576  O   THR A 107     -53.403 -75.272 -89.964  1.00  1.29           O  
ATOM   1577  CB  THR A 107     -53.587 -73.305 -87.728  1.00  1.29           C  
ATOM   1578  OG1 THR A 107     -52.683 -72.359 -88.260  1.00  1.29           O  
ATOM   1579  CG2 THR A 107     -53.928 -72.865 -86.292  1.00  1.29           C  
ATOM   1580  H   THR A 107     -51.242 -73.802 -86.641  1.00  1.29           H  
ATOM   1581  HA  THR A 107     -53.668 -75.379 -87.276  1.00  1.29           H  
ATOM   1582  HB  THR A 107     -54.489 -73.340 -88.336  1.00  1.29           H  
ATOM   1583  HG1 THR A 107     -51.847 -72.430 -87.774  1.00  1.29           H  
ATOM   1584 1HG2 THR A 107     -54.388 -71.878 -86.312  1.00  1.29           H  
ATOM   1585 2HG2 THR A 107     -54.618 -73.579 -85.843  1.00  1.29           H  
ATOM   1586 3HG2 THR A 107     -53.011 -72.823 -85.693  1.00  1.29           H  
ATOM   1587  N   ASN A 108     -51.284 -75.500 -89.266  1.00  1.31           N  
ATOM   1588  CA  ASN A 108     -50.753 -75.989 -90.534  1.00  1.31           C  
ATOM   1589  C   ASN A 108     -49.722 -77.098 -90.324  1.00  1.31           C  
ATOM   1590  O   ASN A 108     -48.768 -77.233 -91.095  1.00  1.31           O  
ATOM   1591  CB  ASN A 108     -50.174 -74.855 -91.343  1.00  1.31           C  
ATOM   1592  CG  ASN A 108     -49.026 -74.194 -90.674  1.00  1.31           C  
ATOM   1593  OD1 ASN A 108     -48.890 -74.250 -89.442  1.00  1.31           O  
ATOM   1594  ND2 ASN A 108     -48.188 -73.597 -91.480  1.00  1.31           N  
ATOM   1595  H   ASN A 108     -50.660 -75.394 -88.482  1.00  1.31           H  
ATOM   1596  HA  ASN A 108     -51.576 -76.423 -91.104  1.00  1.31           H  
ATOM   1597 1HB  ASN A 108     -49.845 -75.234 -92.314  1.00  1.31           H  
ATOM   1598 2HB  ASN A 108     -50.949 -74.109 -91.529  1.00  1.31           H  
ATOM   1599 1HD2 ASN A 108     -47.339 -73.140 -91.144  1.00  1.31           H  
ATOM   1600 2HD2 ASN A 108     -48.372 -73.605 -92.464  1.00  1.31           H  
ATOM   1601  N   ALA A 109     -49.927 -77.921 -89.304  1.00  1.33           N  
ATOM   1602  CA  ALA A 109     -48.954 -78.955 -88.949  1.00  1.33           C  
ATOM   1603  C   ALA A 109     -48.592 -79.884 -90.113  1.00  1.33           C  
ATOM   1604  O   ALA A 109     -47.433 -80.273 -90.255  1.00  1.33           O  
ATOM   1605  CB  ALA A 109     -49.513 -79.788 -87.821  1.00  1.33           C  
ATOM   1606  H   ALA A 109     -50.754 -77.795 -88.731  1.00  1.33           H  
ATOM   1607  HA  ALA A 109     -48.043 -78.459 -88.612  1.00  1.33           H  
ATOM   1608 1HB  ALA A 109     -48.798 -80.520 -87.532  1.00  1.33           H  
ATOM   1609 2HB  ALA A 109     -49.737 -79.151 -86.970  1.00  1.33           H  
ATOM   1610 3HB  ALA A 109     -50.421 -80.286 -88.147  1.00  1.33           H  
ATOM   1611  N   ASP A 110     -49.556 -80.216 -90.972  1.00  1.33           N  
ATOM   1612  CA  ASP A 110     -49.276 -81.117 -92.091  1.00  1.33           C  
ATOM   1613  C   ASP A 110     -48.225 -80.534 -93.042  1.00  1.33           C  
ATOM   1614  O   ASP A 110     -47.400 -81.259 -93.608  1.00  1.33           O  
ATOM   1615  CB  ASP A 110     -50.556 -81.397 -92.878  1.00  1.33           C  
ATOM   1616  CG  ASP A 110     -51.558 -82.275 -92.109  1.00  1.33           C  
ATOM   1617  OD1 ASP A 110     -51.183 -82.852 -91.104  1.00  1.33           O  
ATOM   1618  OD2 ASP A 110     -52.684 -82.351 -92.520  1.00  1.33           O  
ATOM   1619  H   ASP A 110     -50.488 -79.856 -90.837  1.00  1.33           H  
ATOM   1620  HA  ASP A 110     -48.889 -82.056 -91.690  1.00  1.33           H  
ATOM   1621 1HB  ASP A 110     -51.035 -80.452 -93.138  1.00  1.33           H  
ATOM   1622 2HB  ASP A 110     -50.299 -81.895 -93.814  1.00  1.33           H  
ATOM   1623  N   ASP A 111     -48.258 -79.216 -93.230  1.00  1.33           N  
ATOM   1624  CA  ASP A 111     -47.313 -78.571 -94.125  1.00  1.33           C  
ATOM   1625  C   ASP A 111     -45.943 -78.512 -93.474  1.00  1.33           C  
ATOM   1626  O   ASP A 111     -44.910 -78.673 -94.137  1.00  1.33           O  
ATOM   1627  CB  ASP A 111     -47.797 -77.183 -94.547  1.00  1.33           C  
ATOM   1628  CG  ASP A 111     -48.975 -77.204 -95.558  1.00  1.33           C  
ATOM   1629  OD1 ASP A 111     -49.241 -78.247 -96.130  1.00  1.33           O  
ATOM   1630  OD2 ASP A 111     -49.556 -76.180 -95.792  1.00  1.33           O  
ATOM   1631  H   ASP A 111     -48.901 -78.641 -92.692  1.00  1.33           H  
ATOM   1632  HA  ASP A 111     -47.227 -79.179 -95.026  1.00  1.33           H  
ATOM   1633 1HB  ASP A 111     -48.091 -76.617 -93.659  1.00  1.33           H  
ATOM   1634 2HB  ASP A 111     -46.979 -76.658 -95.010  1.00  1.33           H  
ATOM   1635  N   VAL A 112     -45.938 -78.350 -92.160  1.00  1.31           N  
ATOM   1636  CA  VAL A 112     -44.692 -78.283 -91.423  1.00  1.31           C  
ATOM   1637  C   VAL A 112     -43.973 -79.643 -91.502  1.00  1.31           C  
ATOM   1638  O   VAL A 112     -42.765 -79.721 -91.730  1.00  1.31           O  
ATOM   1639  CB  VAL A 112     -44.960 -77.953 -89.944  1.00  1.31           C  
ATOM   1640  CG1 VAL A 112     -43.667 -78.019 -89.180  1.00  1.31           C  
ATOM   1641  CG2 VAL A 112     -45.636 -76.590 -89.799  1.00  1.31           C  
ATOM   1642  H   VAL A 112     -46.831 -78.222 -91.672  1.00  1.31           H  
ATOM   1643  HA  VAL A 112     -44.059 -77.512 -91.861  1.00  1.31           H  
ATOM   1644  HB  VAL A 112     -45.617 -78.708 -89.535  1.00  1.31           H  
ATOM   1645 1HG1 VAL A 112     -43.862 -77.804 -88.137  1.00  1.31           H  
ATOM   1646 2HG1 VAL A 112     -43.226 -79.012 -89.279  1.00  1.31           H  
ATOM   1647 3HG1 VAL A 112     -42.983 -77.275 -89.589  1.00  1.31           H  
ATOM   1648 1HG2 VAL A 112     -45.833 -76.414 -88.757  1.00  1.31           H  
ATOM   1649 2HG2 VAL A 112     -44.998 -75.818 -90.181  1.00  1.31           H  
ATOM   1650 3HG2 VAL A 112     -46.565 -76.584 -90.344  1.00  1.31           H  
ATOM   1651  N   GLU A 113     -44.738 -80.724 -91.317  1.00  1.29           N  
ATOM   1652  CA  GLU A 113     -44.173 -82.077 -91.316  1.00  1.29           C  
ATOM   1653  C   GLU A 113     -43.699 -82.562 -92.688  1.00  1.29           C  
ATOM   1654  O   GLU A 113     -42.624 -83.162 -92.803  1.00  1.29           O  
ATOM   1655  CB  GLU A 113     -45.215 -83.092 -90.816  1.00  1.29           C  
ATOM   1656  CG  GLU A 113     -44.673 -84.497 -90.544  1.00  1.29           C  
ATOM   1657  CD  GLU A 113     -45.668 -85.381 -89.800  1.00  1.29           C  
ATOM   1658  OE1 GLU A 113     -46.778 -84.986 -89.607  1.00  1.29           O  
ATOM   1659  OE2 GLU A 113     -45.277 -86.439 -89.369  1.00  1.29           O  
ATOM   1660  H   GLU A 113     -45.731 -80.597 -91.127  1.00  1.29           H  
ATOM   1661  HA  GLU A 113     -43.320 -82.084 -90.638  1.00  1.29           H  
ATOM   1662 1HB  GLU A 113     -45.724 -82.753 -89.967  1.00  1.29           H  
ATOM   1663 2HB  GLU A 113     -45.978 -83.205 -91.584  1.00  1.29           H  
ATOM   1664 1HG  GLU A 113     -44.423 -84.966 -91.496  1.00  1.29           H  
ATOM   1665 2HG  GLU A 113     -43.754 -84.417 -89.962  1.00  1.29           H  
ATOM   1666  N   LYS A 114     -44.505 -82.317 -93.728  1.00  1.25           N  
ATOM   1667  CA  LYS A 114     -44.209 -82.866 -95.043  1.00  1.25           C  
ATOM   1668  C   LYS A 114     -43.558 -81.903 -96.042  1.00  1.25           C  
ATOM   1669  O   LYS A 114     -42.873 -82.354 -96.961  1.00  1.25           O  
ATOM   1670  CB  LYS A 114     -45.502 -83.418 -95.650  1.00  1.25           C  
ATOM   1671  CG  LYS A 114     -46.190 -84.518 -94.807  1.00  1.25           C  
ATOM   1672  CD  LYS A 114     -45.308 -85.766 -94.619  1.00  1.25           C  
ATOM   1673  CE  LYS A 114     -46.060 -86.861 -93.841  1.00  1.25           C  
ATOM   1674  NZ  LYS A 114     -45.226 -88.085 -93.620  1.00  1.25           N  
ATOM   1675  H   LYS A 114     -45.378 -81.804 -93.592  1.00  1.25           H  
ATOM   1676  HA  LYS A 114     -43.521 -83.700 -94.903  1.00  1.25           H  
ATOM   1677 1HB  LYS A 114     -46.217 -82.598 -95.763  1.00  1.25           H  
ATOM   1678 2HB  LYS A 114     -45.300 -83.817 -96.642  1.00  1.25           H  
ATOM   1679 1HG  LYS A 114     -46.440 -84.109 -93.827  1.00  1.25           H  
ATOM   1680 2HG  LYS A 114     -47.116 -84.813 -95.299  1.00  1.25           H  
ATOM   1681 1HD  LYS A 114     -45.000 -86.157 -95.588  1.00  1.25           H  
ATOM   1682 2HD  LYS A 114     -44.414 -85.492 -94.053  1.00  1.25           H  
ATOM   1683 1HE  LYS A 114     -46.357 -86.461 -92.869  1.00  1.25           H  
ATOM   1684 2HE  LYS A 114     -46.953 -87.140 -94.397  1.00  1.25           H  
ATOM   1685 1HZ  LYS A 114     -45.769 -88.771 -93.100  1.00  1.25           H  
ATOM   1686 2HZ  LYS A 114     -44.945 -88.483 -94.501  1.00  1.25           H  
ATOM   1687 3HZ  LYS A 114     -44.397 -87.833 -93.085  1.00  1.25           H  
ATOM   1688  N   LYS A 115     -43.777 -80.596 -95.898  1.00  1.19           N  
ATOM   1689  CA  LYS A 115     -43.246 -79.631 -96.865  1.00  1.19           C  
ATOM   1690  C   LYS A 115     -42.123 -78.807 -96.233  1.00  1.19           C  
ATOM   1691  O   LYS A 115     -41.188 -78.387 -96.919  1.00  1.19           O  
ATOM   1692  CB  LYS A 115     -44.381 -78.723 -97.327  1.00  1.19           C  
ATOM   1693  CG  LYS A 115     -45.504 -79.468 -98.034  1.00  1.19           C  
ATOM   1694  CD  LYS A 115     -46.669 -78.553 -98.313  1.00  1.19           C  
ATOM   1695  CE  LYS A 115     -47.846 -79.310 -98.923  1.00  1.19           C  
ATOM   1696  NZ  LYS A 115     -49.082 -78.486 -98.924  1.00  1.19           N  
ATOM   1697  H   LYS A 115     -44.332 -80.233 -95.133  1.00  1.19           H  
ATOM   1698  HA  LYS A 115     -42.839 -80.167 -97.719  1.00  1.19           H  
ATOM   1699 1HB  LYS A 115     -44.803 -78.181 -96.495  1.00  1.19           H  
ATOM   1700 2HB  LYS A 115     -43.984 -77.986 -98.024  1.00  1.19           H  
ATOM   1701 1HG  LYS A 115     -45.138 -79.887 -98.970  1.00  1.19           H  
ATOM   1702 2HG  LYS A 115     -45.851 -80.283 -97.399  1.00  1.19           H  
ATOM   1703 1HD  LYS A 115     -46.991 -78.093 -97.388  1.00  1.19           H  
ATOM   1704 2HD  LYS A 115     -46.361 -77.767 -98.996  1.00  1.19           H  
ATOM   1705 1HE  LYS A 115     -47.601 -79.582 -99.948  1.00  1.19           H  
ATOM   1706 2HE  LYS A 115     -48.030 -80.217 -98.346  1.00  1.19           H  
ATOM   1707 1HZ  LYS A 115     -49.846 -79.002 -99.318  1.00  1.19           H  
ATOM   1708 2HZ  LYS A 115     -49.292 -78.264 -97.930  1.00  1.19           H  
ATOM   1709 3HZ  LYS A 115     -48.943 -77.637 -99.440  1.00  1.19           H  
ATOM   1710  N   GLY A 116     -42.209 -78.592 -94.919  1.00  1.13           N  
ATOM   1711  CA  GLY A 116     -41.229 -77.791 -94.191  1.00  1.13           C  
ATOM   1712  C   GLY A 116     -41.651 -76.340 -94.019  1.00  1.13           C  
ATOM   1713  O   GLY A 116     -40.840 -75.479 -93.658  1.00  1.13           O  
ATOM   1714  H   GLY A 116     -43.011 -78.953 -94.412  1.00  1.13           H  
ATOM   1715 1HA  GLY A 116     -41.075 -78.238 -93.212  1.00  1.13           H  
ATOM   1716 2HA  GLY A 116     -40.275 -77.828 -94.713  1.00  1.13           H  
ATOM   1717  N   HIS A 117     -42.918 -76.065 -94.300  1.00  1.08           N  
ATOM   1718  CA  HIS A 117     -43.463 -74.716 -94.195  1.00  1.08           C  
ATOM   1719  C   HIS A 117     -43.371 -74.272 -92.747  1.00  1.08           C  
ATOM   1720  O   HIS A 117     -43.479 -75.095 -91.845  1.00  1.08           O  
ATOM   1721  CB  HIS A 117     -44.916 -74.656 -94.655  1.00  1.08           C  
ATOM   1722  CG  HIS A 117     -45.455 -73.251 -94.917  1.00  1.08           C  
ATOM   1723  ND1 HIS A 117     -45.823 -72.373 -93.913  1.00  1.08           N  
ATOM   1724  CD2 HIS A 117     -45.690 -72.603 -96.084  1.00  1.08           C  
ATOM   1725  CE1 HIS A 117     -46.252 -71.247 -94.450  1.00  1.08           C  
ATOM   1726  NE2 HIS A 117     -46.185 -71.358 -95.768  1.00  1.08           N  
ATOM   1727  H   HIS A 117     -43.530 -76.842 -94.546  1.00  1.08           H  
ATOM   1728  HA  HIS A 117     -42.878 -74.025 -94.801  1.00  1.08           H  
ATOM   1729 1HB  HIS A 117     -45.034 -75.248 -95.564  1.00  1.08           H  
ATOM   1730 2HB  HIS A 117     -45.539 -75.109 -93.884  1.00  1.08           H  
ATOM   1731  HD1 HIS A 117     -45.761 -72.518 -92.909  1.00  1.08           H  
ATOM   1732  HD2 HIS A 117     -45.559 -72.891 -97.127  1.00  1.08           H  
ATOM   1733  HE1 HIS A 117     -46.587 -70.428 -93.813  1.00  1.08           H  
ATOM   1734  N   LEU A 118     -43.127 -72.996 -92.510  1.00  1.04           N  
ATOM   1735  CA  LEU A 118     -43.082 -72.532 -91.138  1.00  1.04           C  
ATOM   1736  C   LEU A 118     -44.462 -72.698 -90.494  1.00  1.04           C  
ATOM   1737  O   LEU A 118     -45.480 -72.525 -91.173  1.00  1.04           O  
ATOM   1738  CB  LEU A 118     -42.674 -71.069 -91.107  1.00  1.04           C  
ATOM   1739  CG  LEU A 118     -41.282 -70.821 -91.583  1.00  1.04           C  
ATOM   1740  CD1 LEU A 118     -41.030 -69.320 -91.600  1.00  1.04           C  
ATOM   1741  CD2 LEU A 118     -40.321 -71.580 -90.680  1.00  1.04           C  
ATOM   1742  H   LEU A 118     -43.004 -72.351 -93.279  1.00  1.04           H  
ATOM   1743  HA  LEU A 118     -42.334 -73.128 -90.626  1.00  1.04           H  
ATOM   1744 1HB  LEU A 118     -43.350 -70.505 -91.745  1.00  1.04           H  
ATOM   1745 2HB  LEU A 118     -42.761 -70.686 -90.088  1.00  1.04           H  
ATOM   1746  HG  LEU A 118     -41.166 -71.192 -92.600  1.00  1.04           H  
ATOM   1747 1HD1 LEU A 118     -40.018 -69.119 -91.948  1.00  1.04           H  
ATOM   1748 2HD1 LEU A 118     -41.744 -68.842 -92.268  1.00  1.04           H  
ATOM   1749 3HD1 LEU A 118     -41.157 -68.915 -90.610  1.00  1.04           H  
ATOM   1750 1HD2 LEU A 118     -39.313 -71.418 -91.032  1.00  1.04           H  
ATOM   1751 2HD2 LEU A 118     -40.421 -71.227 -89.662  1.00  1.04           H  
ATOM   1752 3HD2 LEU A 118     -40.549 -72.645 -90.716  1.00  1.04           H  
ATOM   1753  N   PRO A 119     -44.540 -73.049 -89.210  1.00  1.03           N  
ATOM   1754  CA  PRO A 119     -45.756 -73.225 -88.469  1.00  1.03           C  
ATOM   1755  C   PRO A 119     -46.469 -71.931 -88.198  1.00  1.03           C  
ATOM   1756  O   PRO A 119     -45.841 -70.889 -87.970  1.00  1.03           O  
ATOM   1757  CB  PRO A 119     -45.261 -73.832 -87.155  1.00  1.03           C  
ATOM   1758  CG  PRO A 119     -43.870 -73.323 -87.032  1.00  1.03           C  
ATOM   1759  CD  PRO A 119     -43.346 -73.301 -88.442  1.00  1.03           C  
ATOM   1760  HA  PRO A 119     -46.412 -73.922 -89.008  1.00  1.03           H  
ATOM   1761 1HB  PRO A 119     -45.905 -73.515 -86.335  1.00  1.03           H  
ATOM   1762 2HB  PRO A 119     -45.308 -74.919 -87.187  1.00  1.03           H  
ATOM   1763 1HG  PRO A 119     -43.888 -72.322 -86.603  1.00  1.03           H  
ATOM   1764 2HG  PRO A 119     -43.282 -73.927 -86.361  1.00  1.03           H  
ATOM   1765 1HD  PRO A 119     -42.612 -72.509 -88.535  1.00  1.03           H  
ATOM   1766 2HD  PRO A 119     -42.962 -74.271 -88.732  1.00  1.03           H  
ATOM   1767  N   VAL A 120     -47.772 -72.053 -88.112  1.00  1.04           N  
ATOM   1768  CA  VAL A 120     -48.657 -71.004 -87.659  1.00  1.04           C  
ATOM   1769  C   VAL A 120     -49.260 -71.520 -86.371  1.00  1.04           C  
ATOM   1770  O   VAL A 120     -49.930 -72.557 -86.367  1.00  1.04           O  
ATOM   1771  CB  VAL A 120     -49.759 -70.725 -88.685  1.00  1.04           C  
ATOM   1772  CG1 VAL A 120     -50.656 -69.626 -88.154  1.00  1.04           C  
ATOM   1773  CG2 VAL A 120     -49.159 -70.363 -90.045  1.00  1.04           C  
ATOM   1774  H   VAL A 120     -48.173 -72.939 -88.397  1.00  1.04           H  
ATOM   1775  HA  VAL A 120     -48.094 -70.102 -87.445  1.00  1.04           H  
ATOM   1776  HB  VAL A 120     -50.354 -71.619 -88.806  1.00  1.04           H  
ATOM   1777 1HG1 VAL A 120     -51.462 -69.439 -88.862  1.00  1.04           H  
ATOM   1778 2HG1 VAL A 120     -51.079 -69.934 -87.195  1.00  1.04           H  
ATOM   1779 3HG1 VAL A 120     -50.072 -68.715 -88.014  1.00  1.04           H  
ATOM   1780 1HG2 VAL A 120     -49.964 -70.194 -90.758  1.00  1.04           H  
ATOM   1781 2HG2 VAL A 120     -48.572 -69.481 -89.978  1.00  1.04           H  
ATOM   1782 3HG2 VAL A 120     -48.534 -71.171 -90.392  1.00  1.04           H  
ATOM   1783  N   VAL A 121     -48.988 -70.822 -85.283  1.00  1.08           N  
ATOM   1784  CA  VAL A 121     -49.331 -71.301 -83.949  1.00  1.08           C  
ATOM   1785  C   VAL A 121     -50.375 -70.423 -83.271  1.00  1.08           C  
ATOM   1786  O   VAL A 121     -50.305 -69.198 -83.347  1.00  1.08           O  
ATOM   1787  CB  VAL A 121     -48.021 -71.407 -83.148  1.00  1.08           C  
ATOM   1788  CG1 VAL A 121     -48.252 -71.818 -81.764  1.00  1.08           C  
ATOM   1789  CG2 VAL A 121     -47.137 -72.429 -83.819  1.00  1.08           C  
ATOM   1790  H   VAL A 121     -48.483 -69.937 -85.381  1.00  1.08           H  
ATOM   1791  HA  VAL A 121     -49.747 -72.300 -84.040  1.00  1.08           H  
ATOM   1792  HB  VAL A 121     -47.537 -70.439 -83.138  1.00  1.08           H  
ATOM   1793 1HG1 VAL A 121     -47.306 -71.884 -81.233  1.00  1.08           H  
ATOM   1794 2HG1 VAL A 121     -48.879 -71.089 -81.293  1.00  1.08           H  
ATOM   1795 3HG1 VAL A 121     -48.736 -72.789 -81.763  1.00  1.08           H  
ATOM   1796 1HG2 VAL A 121     -46.204 -72.515 -83.280  1.00  1.08           H  
ATOM   1797 2HG2 VAL A 121     -47.642 -73.368 -83.816  1.00  1.08           H  
ATOM   1798 3HG2 VAL A 121     -46.944 -72.122 -84.835  1.00  1.08           H  
ATOM   1799  N   ALA A 122     -51.376 -71.052 -82.644  1.00  1.12           N  
ATOM   1800  CA  ALA A 122     -52.449 -70.262 -82.041  1.00  1.12           C  
ATOM   1801  C   ALA A 122     -52.904 -70.807 -80.678  1.00  1.12           C  
ATOM   1802  O   ALA A 122     -52.933 -72.016 -80.459  1.00  1.12           O  
ATOM   1803  CB  ALA A 122     -53.644 -70.240 -82.993  1.00  1.12           C  
ATOM   1804  H   ALA A 122     -51.366 -72.076 -82.601  1.00  1.12           H  
ATOM   1805  HA  ALA A 122     -52.068 -69.257 -81.924  1.00  1.12           H  
ATOM   1806 1HB  ALA A 122     -54.442 -69.627 -82.588  1.00  1.12           H  
ATOM   1807 2HB  ALA A 122     -53.328 -69.834 -83.954  1.00  1.12           H  
ATOM   1808 3HB  ALA A 122     -54.014 -71.249 -83.135  1.00  1.12           H  
ATOM   1809  N   PRO A 123     -53.262 -69.918 -79.730  1.00  1.15           N  
ATOM   1810  CA  PRO A 123     -53.707 -70.236 -78.385  1.00  1.15           C  
ATOM   1811  C   PRO A 123     -55.116 -70.779 -78.256  1.00  1.15           C  
ATOM   1812  O   PRO A 123     -56.021 -70.351 -78.977  1.00  1.15           O  
ATOM   1813  CB  PRO A 123     -53.654 -68.866 -77.705  1.00  1.15           C  
ATOM   1814  CG  PRO A 123     -53.891 -67.871 -78.802  1.00  1.15           C  
ATOM   1815  CD  PRO A 123     -53.222 -68.458 -80.014  1.00  1.15           C  
ATOM   1816  HA  PRO A 123     -52.988 -70.918 -77.919  1.00  1.15           H  
ATOM   1817 1HB  PRO A 123     -54.426 -68.827 -76.920  1.00  1.15           H  
ATOM   1818 2HB  PRO A 123     -52.708 -68.725 -77.207  1.00  1.15           H  
ATOM   1819 1HG  PRO A 123     -54.974 -67.723 -78.944  1.00  1.15           H  
ATOM   1820 2HG  PRO A 123     -53.473 -66.893 -78.518  1.00  1.15           H  
ATOM   1821 1HD  PRO A 123     -53.809 -68.195 -80.900  1.00  1.15           H  
ATOM   1822 2HD  PRO A 123     -52.188 -68.089 -80.071  1.00  1.15           H  
ATOM   1823  N   VAL A 124     -55.310 -71.600 -77.227  1.00  1.16           N  
ATOM   1824  CA  VAL A 124     -56.632 -71.992 -76.764  1.00  1.16           C  
ATOM   1825  C   VAL A 124     -56.644 -71.758 -75.245  1.00  1.16           C  
ATOM   1826  O   VAL A 124     -55.582 -71.625 -74.625  1.00  1.16           O  
ATOM   1827  CB  VAL A 124     -56.981 -73.445 -77.121  1.00  1.16           C  
ATOM   1828  CG1 VAL A 124     -56.915 -73.664 -78.623  1.00  1.16           C  
ATOM   1829  CG2 VAL A 124     -56.123 -74.343 -76.456  1.00  1.16           C  
ATOM   1830  H   VAL A 124     -54.495 -71.974 -76.758  1.00  1.16           H  
ATOM   1831  HA  VAL A 124     -57.363 -71.346 -77.219  1.00  1.16           H  
ATOM   1832  HB  VAL A 124     -58.011 -73.634 -76.812  1.00  1.16           H  
ATOM   1833 1HG1 VAL A 124     -57.199 -74.689 -78.848  1.00  1.16           H  
ATOM   1834 2HG1 VAL A 124     -57.584 -72.985 -79.122  1.00  1.16           H  
ATOM   1835 3HG1 VAL A 124     -55.896 -73.487 -78.974  1.00  1.16           H  
ATOM   1836 1HG2 VAL A 124     -56.426 -75.320 -76.726  1.00  1.16           H  
ATOM   1837 2HG2 VAL A 124     -55.123 -74.180 -76.771  1.00  1.16           H  
ATOM   1838 3HG2 VAL A 124     -56.208 -74.205 -75.388  1.00  1.16           H  
ATOM   1839  N   GLY A 125     -57.812 -71.755 -74.615  1.00  1.13           N  
ATOM   1840  CA  GLY A 125     -57.822 -71.448 -73.183  1.00  1.13           C  
ATOM   1841  C   GLY A 125     -57.957 -69.943 -73.066  1.00  1.13           C  
ATOM   1842  O   GLY A 125     -58.548 -69.324 -73.954  1.00  1.13           O  
ATOM   1843  H   GLY A 125     -58.670 -71.916 -75.122  1.00  1.13           H  
ATOM   1844 1HA  GLY A 125     -58.657 -71.946 -72.688  1.00  1.13           H  
ATOM   1845 2HA  GLY A 125     -56.899 -71.777 -72.718  1.00  1.13           H  
ATOM   1846  N   PRO A 126     -57.426 -69.323 -72.002  1.00  1.09           N  
ATOM   1847  CA  PRO A 126     -56.670 -69.807 -70.834  1.00  1.09           C  
ATOM   1848  C   PRO A 126     -57.387 -70.765 -69.881  1.00  1.09           C  
ATOM   1849  O   PRO A 126     -58.611 -70.746 -69.757  1.00  1.09           O  
ATOM   1850  CB  PRO A 126     -56.336 -68.505 -70.096  1.00  1.09           C  
ATOM   1851  CG  PRO A 126     -56.425 -67.434 -71.141  1.00  1.09           C  
ATOM   1852  CD  PRO A 126     -57.540 -67.878 -72.044  1.00  1.09           C  
ATOM   1853  HA  PRO A 126     -55.747 -70.270 -71.193  1.00  1.09           H  
ATOM   1854 1HB  PRO A 126     -57.022 -68.359 -69.251  1.00  1.09           H  
ATOM   1855 2HB  PRO A 126     -55.325 -68.587 -69.675  1.00  1.09           H  
ATOM   1856 1HG  PRO A 126     -56.616 -66.461 -70.668  1.00  1.09           H  
ATOM   1857 2HG  PRO A 126     -55.465 -67.347 -71.671  1.00  1.09           H  
ATOM   1858 1HD  PRO A 126     -58.511 -67.578 -71.653  1.00  1.09           H  
ATOM   1859 2HD  PRO A 126     -57.373 -67.504 -73.067  1.00  1.09           H  
ATOM   1860  N   PHE A 127     -56.580 -71.566 -69.179  1.00  1.05           N  
ATOM   1861  CA  PHE A 127     -57.072 -72.493 -68.162  1.00  1.05           C  
ATOM   1862  C   PHE A 127     -56.403 -72.164 -66.812  1.00  1.05           C  
ATOM   1863  O   PHE A 127     -55.177 -72.178 -66.705  1.00  1.05           O  
ATOM   1864  CB  PHE A 127     -56.744 -73.934 -68.558  1.00  1.05           C  
ATOM   1865  CG  PHE A 127     -57.261 -74.304 -69.921  1.00  1.05           C  
ATOM   1866  CD1 PHE A 127     -56.407 -74.196 -71.022  1.00  1.05           C  
ATOM   1867  CD2 PHE A 127     -58.567 -74.709 -70.130  1.00  1.05           C  
ATOM   1868  CE1 PHE A 127     -56.841 -74.503 -72.292  1.00  1.05           C  
ATOM   1869  CE2 PHE A 127     -59.016 -75.002 -71.417  1.00  1.05           C  
ATOM   1870  CZ  PHE A 127     -58.148 -74.898 -72.496  1.00  1.05           C  
ATOM   1871  H   PHE A 127     -55.581 -71.527 -69.367  1.00  1.05           H  
ATOM   1872  HA  PHE A 127     -58.146 -72.371 -68.061  1.00  1.05           H  
ATOM   1873 1HB  PHE A 127     -55.665 -74.084 -68.540  1.00  1.05           H  
ATOM   1874 2HB  PHE A 127     -57.188 -74.613 -67.833  1.00  1.05           H  
ATOM   1875  HD1 PHE A 127     -55.374 -73.869 -70.864  1.00  1.05           H  
ATOM   1876  HD2 PHE A 127     -59.237 -74.791 -69.281  1.00  1.05           H  
ATOM   1877  HE1 PHE A 127     -56.156 -74.420 -73.131  1.00  1.05           H  
ATOM   1878  HE2 PHE A 127     -60.048 -75.322 -71.591  1.00  1.05           H  
ATOM   1879  HZ  PHE A 127     -58.502 -75.138 -73.506  1.00  1.05           H  
ATOM   1880  N   THR A 128     -57.197 -71.826 -65.799  1.00  1.02           N  
ATOM   1881  CA  THR A 128     -56.674 -71.405 -64.489  1.00  1.02           C  
ATOM   1882  C   THR A 128     -56.775 -72.474 -63.419  1.00  1.02           C  
ATOM   1883  O   THR A 128     -57.866 -72.940 -63.124  1.00  1.02           O  
ATOM   1884  CB  THR A 128     -57.450 -70.188 -63.948  1.00  1.02           C  
ATOM   1885  OG1 THR A 128     -57.330 -69.066 -64.841  1.00  1.02           O  
ATOM   1886  CG2 THR A 128     -56.921 -69.805 -62.544  1.00  1.02           C  
ATOM   1887  H   THR A 128     -58.197 -71.848 -65.941  1.00  1.02           H  
ATOM   1888  HA  THR A 128     -55.627 -71.143 -64.596  1.00  1.02           H  
ATOM   1889  HB  THR A 128     -58.511 -70.448 -63.869  1.00  1.02           H  
ATOM   1890  HG1 THR A 128     -58.091 -68.445 -64.686  1.00  1.02           H  
ATOM   1891 1HG2 THR A 128     -57.466 -68.960 -62.169  1.00  1.02           H  
ATOM   1892 2HG2 THR A 128     -57.045 -70.643 -61.861  1.00  1.02           H  
ATOM   1893 3HG2 THR A 128     -55.870 -69.553 -62.602  1.00  1.02           H  
ATOM   1894  N   TYR A 129     -55.652 -72.794 -62.790  1.00  1.03           N  
ATOM   1895  CA  TYR A 129     -55.575 -73.788 -61.728  1.00  1.03           C  
ATOM   1896  C   TYR A 129     -55.174 -73.150 -60.406  1.00  1.03           C  
ATOM   1897  O   TYR A 129     -54.419 -72.188 -60.386  1.00  1.03           O  
ATOM   1898  CB  TYR A 129     -54.523 -74.843 -62.099  1.00  1.03           C  
ATOM   1899  CG  TYR A 129     -54.854 -75.704 -63.288  1.00  1.03           C  
ATOM   1900  CD1 TYR A 129     -54.683 -75.216 -64.566  1.00  1.03           C  
ATOM   1901  CD2 TYR A 129     -55.275 -76.991 -63.102  1.00  1.03           C  
ATOM   1902  CE1 TYR A 129     -54.954 -76.022 -65.661  1.00  1.03           C  
ATOM   1903  CE2 TYR A 129     -55.557 -77.789 -64.175  1.00  1.03           C  
ATOM   1904  CZ  TYR A 129     -55.397 -77.321 -65.447  1.00  1.03           C  
ATOM   1905  OH  TYR A 129     -55.684 -78.144 -66.495  1.00  1.03           O  
ATOM   1906  H   TYR A 129     -54.789 -72.349 -63.084  1.00  1.03           H  
ATOM   1907  HA  TYR A 129     -56.547 -74.240 -61.595  1.00  1.03           H  
ATOM   1908 1HB  TYR A 129     -53.570 -74.345 -62.294  1.00  1.03           H  
ATOM   1909 2HB  TYR A 129     -54.378 -75.500 -61.241  1.00  1.03           H  
ATOM   1910  HD1 TYR A 129     -54.339 -74.190 -64.704  1.00  1.03           H  
ATOM   1911  HD2 TYR A 129     -55.391 -77.380 -62.098  1.00  1.03           H  
ATOM   1912  HE1 TYR A 129     -54.823 -75.636 -66.674  1.00  1.03           H  
ATOM   1913  HE2 TYR A 129     -55.907 -78.811 -64.015  1.00  1.03           H  
ATOM   1914  HH  TYR A 129     -55.994 -78.989 -66.151  1.00  1.03           H  
ATOM   1915  N   TYR A 130     -55.660 -73.688 -59.305  1.00  1.05           N  
ATOM   1916  CA  TYR A 130     -55.238 -73.263 -57.979  1.00  1.05           C  
ATOM   1917  C   TYR A 130     -54.089 -74.104 -57.503  1.00  1.05           C  
ATOM   1918  O   TYR A 130     -54.115 -75.328 -57.673  1.00  1.05           O  
ATOM   1919  CB  TYR A 130     -56.378 -73.309 -56.978  1.00  1.05           C  
ATOM   1920  CG  TYR A 130     -55.962 -73.038 -55.554  1.00  1.05           C  
ATOM   1921  CD1 TYR A 130     -55.564 -71.772 -55.168  1.00  1.05           C  
ATOM   1922  CD2 TYR A 130     -56.013 -74.061 -54.617  1.00  1.05           C  
ATOM   1923  CE1 TYR A 130     -55.211 -71.529 -53.871  1.00  1.05           C  
ATOM   1924  CE2 TYR A 130     -55.664 -73.806 -53.305  1.00  1.05           C  
ATOM   1925  CZ  TYR A 130     -55.264 -72.540 -52.936  1.00  1.05           C  
ATOM   1926  OH  TYR A 130     -54.924 -72.270 -51.633  1.00  1.05           O  
ATOM   1927  H   TYR A 130     -56.318 -74.452 -59.392  1.00  1.05           H  
ATOM   1928  HA  TYR A 130     -54.879 -72.238 -58.035  1.00  1.05           H  
ATOM   1929 1HB  TYR A 130     -57.117 -72.573 -57.245  1.00  1.05           H  
ATOM   1930 2HB  TYR A 130     -56.851 -74.288 -57.019  1.00  1.05           H  
ATOM   1931  HD1 TYR A 130     -55.517 -70.972 -55.889  1.00  1.05           H  
ATOM   1932  HD2 TYR A 130     -56.334 -75.059 -54.916  1.00  1.05           H  
ATOM   1933  HE1 TYR A 130     -54.896 -70.547 -53.581  1.00  1.05           H  
ATOM   1934  HE2 TYR A 130     -55.708 -74.602 -52.565  1.00  1.05           H  
ATOM   1935  HH  TYR A 130     -55.134 -73.025 -51.088  1.00  1.05           H  
ATOM   1936  N   GLU A 131     -53.061 -73.456 -56.966  1.00  1.09           N  
ATOM   1937  CA  GLU A 131     -51.931 -74.177 -56.406  1.00  1.09           C  
ATOM   1938  C   GLU A 131     -51.973 -74.198 -54.885  1.00  1.09           C  
ATOM   1939  O   GLU A 131     -52.120 -73.158 -54.244  1.00  1.09           O  
ATOM   1940  CB  GLU A 131     -50.594 -73.597 -56.848  1.00  1.09           C  
ATOM   1941  CG  GLU A 131     -49.426 -74.360 -56.226  1.00  1.09           C  
ATOM   1942  CD  GLU A 131     -48.088 -73.983 -56.681  1.00  1.09           C  
ATOM   1943  OE1 GLU A 131     -47.943 -73.330 -57.681  1.00  1.09           O  
ATOM   1944  OE2 GLU A 131     -47.168 -74.328 -55.985  1.00  1.09           O  
ATOM   1945  H   GLU A 131     -53.089 -72.436 -56.892  1.00  1.09           H  
ATOM   1946  HA  GLU A 131     -51.976 -75.207 -56.752  1.00  1.09           H  
ATOM   1947 1HB  GLU A 131     -50.517 -73.603 -57.915  1.00  1.09           H  
ATOM   1948 2HB  GLU A 131     -50.529 -72.559 -56.525  1.00  1.09           H  
ATOM   1949 1HG  GLU A 131     -49.455 -74.212 -55.150  1.00  1.09           H  
ATOM   1950 2HG  GLU A 131     -49.574 -75.430 -56.418  1.00  1.09           H  
ATOM   1951  N   ARG A 132     -51.780 -75.379 -54.308  1.00  1.14           N  
ATOM   1952  CA  ARG A 132     -51.745 -75.516 -52.854  1.00  1.14           C  
ATOM   1953  C   ARG A 132     -50.412 -76.085 -52.406  1.00  1.14           C  
ATOM   1954  O   ARG A 132     -50.267 -77.296 -52.226  1.00  1.14           O  
ATOM   1955  CB  ARG A 132     -52.862 -76.413 -52.352  1.00  1.14           C  
ATOM   1956  CG  ARG A 132     -52.876 -76.635 -50.810  1.00  1.14           C  
ATOM   1957  CD  ARG A 132     -53.293 -75.406 -50.024  1.00  1.14           C  
ATOM   1958  NE  ARG A 132     -53.245 -75.627 -48.543  1.00  1.14           N  
ATOM   1959  CZ  ARG A 132     -54.253 -76.149 -47.805  1.00  1.14           C  
ATOM   1960  NH1 ARG A 132     -55.383 -76.521 -48.388  1.00  1.14           N  
ATOM   1961  NH2 ARG A 132     -54.110 -76.290 -46.490  1.00  1.14           N  
ATOM   1962  H   ARG A 132     -51.657 -76.199 -54.911  1.00  1.14           H  
ATOM   1963  HA  ARG A 132     -51.866 -74.529 -52.405  1.00  1.14           H  
ATOM   1964 1HB  ARG A 132     -53.818 -76.004 -52.646  1.00  1.14           H  
ATOM   1965 2HB  ARG A 132     -52.771 -77.392 -52.824  1.00  1.14           H  
ATOM   1966 1HG  ARG A 132     -53.561 -77.446 -50.567  1.00  1.14           H  
ATOM   1967 2HG  ARG A 132     -51.876 -76.906 -50.494  1.00  1.14           H  
ATOM   1968 1HD  ARG A 132     -52.618 -74.579 -50.263  1.00  1.14           H  
ATOM   1969 2HD  ARG A 132     -54.309 -75.130 -50.295  1.00  1.14           H  
ATOM   1970  HE  ARG A 132     -52.388 -75.342 -48.024  1.00  1.14           H  
ATOM   1971 1HH1 ARG A 132     -55.494 -76.417 -49.386  1.00  1.14           H  
ATOM   1972 2HH1 ARG A 132     -56.133 -76.911 -47.834  1.00  1.14           H  
ATOM   1973 1HH2 ARG A 132     -53.221 -76.003 -46.022  1.00  1.14           H  
ATOM   1974 2HH2 ARG A 132     -54.855 -76.674 -45.937  1.00  1.14           H  
ATOM   1975  N   ARG A 133     -49.431 -75.199 -52.248  1.00  1.19           N  
ATOM   1976  CA  ARG A 133     -48.071 -75.602 -51.915  1.00  1.19           C  
ATOM   1977  C   ARG A 133     -47.906 -75.800 -50.422  1.00  1.19           C  
ATOM   1978  O   ARG A 133     -48.091 -74.858 -49.631  1.00  1.19           O  
ATOM   1979  CB  ARG A 133     -47.082 -74.563 -52.426  1.00  1.19           C  
ATOM   1980  CG  ARG A 133     -45.618 -74.822 -52.185  1.00  1.19           C  
ATOM   1981  CD  ARG A 133     -44.799 -73.779 -52.886  1.00  1.19           C  
ATOM   1982  NE  ARG A 133     -43.358 -73.989 -52.768  1.00  1.19           N  
ATOM   1983  CZ  ARG A 133     -42.438 -73.235 -53.405  1.00  1.19           C  
ATOM   1984  NH1 ARG A 133     -42.833 -72.253 -54.183  1.00  1.19           N  
ATOM   1985  NH2 ARG A 133     -41.150 -73.472 -53.267  1.00  1.19           N  
ATOM   1986  H   ARG A 133     -49.630 -74.216 -52.393  1.00  1.19           H  
ATOM   1987  HA  ARG A 133     -47.860 -76.548 -52.406  1.00  1.19           H  
ATOM   1988 1HB  ARG A 133     -47.213 -74.450 -53.500  1.00  1.19           H  
ATOM   1989 2HB  ARG A 133     -47.306 -73.608 -51.978  1.00  1.19           H  
ATOM   1990 1HG  ARG A 133     -45.429 -74.745 -51.118  1.00  1.19           H  
ATOM   1991 2HG  ARG A 133     -45.342 -75.815 -52.539  1.00  1.19           H  
ATOM   1992 1HD  ARG A 133     -45.059 -73.777 -53.948  1.00  1.19           H  
ATOM   1993 2HD  ARG A 133     -45.034 -72.805 -52.461  1.00  1.19           H  
ATOM   1994  HE  ARG A 133     -43.025 -74.743 -52.175  1.00  1.19           H  
ATOM   1995 1HH1 ARG A 133     -43.820 -72.062 -54.303  1.00  1.19           H  
ATOM   1996 2HH1 ARG A 133     -42.150 -71.693 -54.670  1.00  1.19           H  
ATOM   1997 1HH2 ARG A 133     -40.829 -74.233 -52.679  1.00  1.19           H  
ATOM   1998 2HH2 ARG A 133     -40.479 -72.900 -53.763  1.00  1.19           H  
ATOM   1999  N   ARG A 134     -47.542 -77.033 -50.060  1.00  1.21           N  
ATOM   2000  CA  ARG A 134     -47.364 -77.423 -48.666  1.00  1.21           C  
ATOM   2001  C   ARG A 134     -46.023 -78.097 -48.436  1.00  1.21           C  
ATOM   2002  O   ARG A 134     -45.569 -78.934 -49.226  1.00  1.21           O  
ATOM   2003  CB  ARG A 134     -48.472 -78.361 -48.239  1.00  1.21           C  
ATOM   2004  CG  ARG A 134     -49.838 -77.735 -48.162  1.00  1.21           C  
ATOM   2005  CD  ARG A 134     -50.877 -78.735 -47.829  1.00  1.21           C  
ATOM   2006  NE  ARG A 134     -51.040 -79.708 -48.904  1.00  1.21           N  
ATOM   2007  CZ  ARG A 134     -51.694 -80.881 -48.794  1.00  1.21           C  
ATOM   2008  NH1 ARG A 134     -52.251 -81.224 -47.653  1.00  1.21           N  
ATOM   2009  NH2 ARG A 134     -51.771 -81.690 -49.836  1.00  1.21           N  
ATOM   2010  H   ARG A 134     -47.442 -77.737 -50.797  1.00  1.21           H  
ATOM   2011  HA  ARG A 134     -47.407 -76.529 -48.047  1.00  1.21           H  
ATOM   2012 1HB  ARG A 134     -48.545 -79.167 -48.956  1.00  1.21           H  
ATOM   2013 2HB  ARG A 134     -48.234 -78.791 -47.263  1.00  1.21           H  
ATOM   2014 1HG  ARG A 134     -49.834 -76.973 -47.393  1.00  1.21           H  
ATOM   2015 2HG  ARG A 134     -50.084 -77.281 -49.112  1.00  1.21           H  
ATOM   2016 1HD  ARG A 134     -50.598 -79.267 -46.920  1.00  1.21           H  
ATOM   2017 2HD  ARG A 134     -51.827 -78.227 -47.678  1.00  1.21           H  
ATOM   2018  HE  ARG A 134     -50.625 -79.485 -49.804  1.00  1.21           H  
ATOM   2019 1HH1 ARG A 134     -52.191 -80.607 -46.854  1.00  1.21           H  
ATOM   2020 2HH1 ARG A 134     -52.740 -82.105 -47.574  1.00  1.21           H  
ATOM   2021 1HH2 ARG A 134     -51.336 -81.426 -50.716  1.00  1.21           H  
ATOM   2022 2HH2 ARG A 134     -52.256 -82.572 -49.758  1.00  1.21           H  
ATOM   2023  N   LYS A 135     -45.382 -77.710 -47.347  1.00  1.22           N  
ATOM   2024  CA  LYS A 135     -44.079 -78.218 -46.983  1.00  1.22           C  
ATOM   2025  C   LYS A 135     -44.215 -79.380 -45.983  1.00  1.22           C  
ATOM   2026  O   LYS A 135     -44.980 -79.292 -45.019  1.00  1.22           O  
ATOM   2027  CB  LYS A 135     -43.281 -77.064 -46.423  1.00  1.22           C  
ATOM   2028  CG  LYS A 135     -41.875 -77.293 -46.318  1.00  1.22           C  
ATOM   2029  CD  LYS A 135     -41.172 -76.009 -45.936  1.00  1.22           C  
ATOM   2030  CE  LYS A 135     -41.162 -75.856 -44.494  1.00  1.22           C  
ATOM   2031  NZ  LYS A 135     -40.412 -74.800 -44.109  1.00  1.22           N  
ATOM   2032  H   LYS A 135     -45.791 -76.993 -46.755  1.00  1.22           H  
ATOM   2033  HA  LYS A 135     -43.582 -78.593 -47.875  1.00  1.22           H  
ATOM   2034 1HB  LYS A 135     -43.457 -76.175 -46.997  1.00  1.22           H  
ATOM   2035 2HB  LYS A 135     -43.640 -76.856 -45.423  1.00  1.22           H  
ATOM   2036 1HG  LYS A 135     -41.714 -78.050 -45.574  1.00  1.22           H  
ATOM   2037 2HG  LYS A 135     -41.501 -77.651 -47.278  1.00  1.22           H  
ATOM   2038 1HD  LYS A 135     -40.179 -75.948 -46.315  1.00  1.22           H  
ATOM   2039 2HD  LYS A 135     -41.729 -75.170 -46.352  1.00  1.22           H  
ATOM   2040 1HE  LYS A 135     -42.169 -75.730 -44.126  1.00  1.22           H  
ATOM   2041 2HE  LYS A 135     -40.727 -76.719 -44.068  1.00  1.22           H  
ATOM   2042 1HZ  LYS A 135     -40.403 -74.731 -43.104  1.00  1.22           H  
ATOM   2043 2HZ  LYS A 135     -39.475 -74.944 -44.468  1.00  1.22           H  
ATOM   2044 3HZ  LYS A 135     -40.796 -73.952 -44.502  1.00  1.22           H  
ATOM   2045  N   PHE A 136     -43.493 -80.468 -46.241  1.00  1.21           N  
ATOM   2046  CA  PHE A 136     -43.540 -81.696 -45.441  1.00  1.21           C  
ATOM   2047  C   PHE A 136     -42.181 -82.173 -44.930  1.00  1.21           C  
ATOM   2048  O   PHE A 136     -41.134 -81.802 -45.466  1.00  1.21           O  
ATOM   2049  CB  PHE A 136     -44.182 -82.810 -46.249  1.00  1.21           C  
ATOM   2050  CG  PHE A 136     -45.585 -82.547 -46.602  1.00  1.21           C  
ATOM   2051  CD1 PHE A 136     -45.910 -81.889 -47.765  1.00  1.21           C  
ATOM   2052  CD2 PHE A 136     -46.603 -82.957 -45.758  1.00  1.21           C  
ATOM   2053  CE1 PHE A 136     -47.220 -81.649 -48.071  1.00  1.21           C  
ATOM   2054  CE2 PHE A 136     -47.921 -82.712 -46.071  1.00  1.21           C  
ATOM   2055  CZ  PHE A 136     -48.227 -82.055 -47.232  1.00  1.21           C  
ATOM   2056  H   PHE A 136     -42.886 -80.443 -47.053  1.00  1.21           H  
ATOM   2057  HA  PHE A 136     -44.168 -81.503 -44.571  1.00  1.21           H  
ATOM   2058 1HB  PHE A 136     -43.631 -82.931 -47.167  1.00  1.21           H  
ATOM   2059 2HB  PHE A 136     -44.130 -83.747 -45.696  1.00  1.21           H  
ATOM   2060  HD1 PHE A 136     -45.115 -81.556 -48.441  1.00  1.21           H  
ATOM   2061  HD2 PHE A 136     -46.348 -83.479 -44.834  1.00  1.21           H  
ATOM   2062  HE1 PHE A 136     -47.463 -81.134 -48.972  1.00  1.21           H  
ATOM   2063  HE2 PHE A 136     -48.716 -83.038 -45.399  1.00  1.21           H  
ATOM   2064  HZ  PHE A 136     -49.261 -81.858 -47.488  1.00  1.21           H  
ATOM   2065  N   ASP A 137     -42.208 -83.025 -43.890  1.00  1.19           N  
ATOM   2066  CA  ASP A 137     -40.992 -83.594 -43.287  1.00  1.19           C  
ATOM   2067  C   ASP A 137     -40.034 -82.481 -42.924  1.00  1.19           C  
ATOM   2068  O   ASP A 137     -38.910 -82.431 -43.420  1.00  1.19           O  
ATOM   2069  CB  ASP A 137     -40.257 -84.550 -44.232  1.00  1.19           C  
ATOM   2070  CG  ASP A 137     -41.056 -85.750 -44.679  1.00  1.19           C  
ATOM   2071  OD1 ASP A 137     -42.091 -86.021 -44.123  1.00  1.19           O  
ATOM   2072  OD2 ASP A 137     -40.592 -86.427 -45.597  1.00  1.19           O  
ATOM   2073  H   ASP A 137     -43.104 -83.281 -43.500  1.00  1.19           H  
ATOM   2074  HA  ASP A 137     -41.263 -84.126 -42.374  1.00  1.19           H  
ATOM   2075 1HB  ASP A 137     -39.957 -84.001 -45.118  1.00  1.19           H  
ATOM   2076 2HB  ASP A 137     -39.344 -84.901 -43.746  1.00  1.19           H  
ATOM   2077  N   ILE A 138     -40.497 -81.580 -42.071  1.00  1.17           N  
ATOM   2078  CA  ILE A 138     -39.733 -80.390 -41.779  1.00  1.17           C  
ATOM   2079  C   ILE A 138     -38.878 -80.567 -40.534  1.00  1.17           C  
ATOM   2080  O   ILE A 138     -39.401 -80.857 -39.454  1.00  1.17           O  
ATOM   2081  CB  ILE A 138     -40.685 -79.232 -41.530  1.00  1.17           C  
ATOM   2082  CG1 ILE A 138     -41.609 -79.080 -42.708  1.00  1.17           C  
ATOM   2083  CG2 ILE A 138     -39.853 -77.992 -41.438  1.00  1.17           C  
ATOM   2084  CD1 ILE A 138     -42.750 -78.113 -42.460  1.00  1.17           C  
ATOM   2085  H   ILE A 138     -41.412 -81.701 -41.668  1.00  1.17           H  
ATOM   2086  HA  ILE A 138     -39.094 -80.165 -42.626  1.00  1.17           H  
ATOM   2087  HB  ILE A 138     -41.263 -79.385 -40.622  1.00  1.17           H  
ATOM   2088 1HG1 ILE A 138     -41.024 -78.788 -43.548  1.00  1.17           H  
ATOM   2089 2HG1 ILE A 138     -42.048 -80.044 -42.937  1.00  1.17           H  
ATOM   2090 1HG2 ILE A 138     -40.485 -77.137 -41.288  1.00  1.17           H  
ATOM   2091 2HG2 ILE A 138     -39.155 -78.082 -40.621  1.00  1.17           H  
ATOM   2092 3HG2 ILE A 138     -39.300 -77.885 -42.367  1.00  1.17           H  
ATOM   2093 1HD1 ILE A 138     -43.385 -78.059 -43.340  1.00  1.17           H  
ATOM   2094 2HD1 ILE A 138     -43.341 -78.466 -41.617  1.00  1.17           H  
ATOM   2095 3HD1 ILE A 138     -42.366 -77.129 -42.230  1.00  1.17           H  
ATOM   2096  N   GLU A 139     -37.568 -80.394 -40.684  1.00  1.16           N  
ATOM   2097  CA  GLU A 139     -36.650 -80.576 -39.566  1.00  1.16           C  
ATOM   2098  C   GLU A 139     -35.686 -79.409 -39.398  1.00  1.16           C  
ATOM   2099  O   GLU A 139     -35.214 -78.833 -40.373  1.00  1.16           O  
ATOM   2100  CB  GLU A 139     -35.842 -81.865 -39.755  1.00  1.16           C  
ATOM   2101  CG  GLU A 139     -36.674 -83.157 -39.771  1.00  1.16           C  
ATOM   2102  CD  GLU A 139     -35.833 -84.410 -39.926  1.00  1.16           C  
ATOM   2103  OE1 GLU A 139     -34.635 -84.291 -40.039  1.00  1.16           O  
ATOM   2104  OE2 GLU A 139     -36.391 -85.485 -39.920  1.00  1.16           O  
ATOM   2105  H   GLU A 139     -37.217 -80.160 -41.614  1.00  1.16           H  
ATOM   2106  HA  GLU A 139     -37.235 -80.663 -38.651  1.00  1.16           H  
ATOM   2107 1HB  GLU A 139     -35.296 -81.811 -40.699  1.00  1.16           H  
ATOM   2108 2HB  GLU A 139     -35.103 -81.950 -38.956  1.00  1.16           H  
ATOM   2109 1HG  GLU A 139     -37.248 -83.221 -38.847  1.00  1.16           H  
ATOM   2110 2HG  GLU A 139     -37.381 -83.107 -40.601  1.00  1.16           H  
ATOM   2111  N   TRP A 140     -35.347 -79.105 -38.148  1.00  1.15           N  
ATOM   2112  CA  TRP A 140     -34.383 -78.047 -37.842  1.00  1.15           C  
ATOM   2113  C   TRP A 140     -33.041 -78.590 -37.404  1.00  1.15           C  
ATOM   2114  O   TRP A 140     -32.953 -79.629 -36.743  1.00  1.15           O  
ATOM   2115  CB  TRP A 140     -34.918 -77.123 -36.736  1.00  1.15           C  
ATOM   2116  CG  TRP A 140     -35.980 -76.200 -37.191  1.00  1.15           C  
ATOM   2117  CD1 TRP A 140     -35.855 -74.867 -37.460  1.00  1.15           C  
ATOM   2118  CD2 TRP A 140     -37.326 -76.545 -37.511  1.00  1.15           C  
ATOM   2119  NE1 TRP A 140     -37.051 -74.367 -37.910  1.00  1.15           N  
ATOM   2120  CE2 TRP A 140     -37.952 -75.380 -37.955  1.00  1.15           C  
ATOM   2121  CE3 TRP A 140     -38.043 -77.735 -37.472  1.00  1.15           C  
ATOM   2122  CZ2 TRP A 140     -39.228 -75.375 -38.351  1.00  1.15           C  
ATOM   2123  CZ3 TRP A 140     -39.348 -77.728 -37.872  1.00  1.15           C  
ATOM   2124  CH2 TRP A 140     -39.927 -76.585 -38.302  1.00  1.15           C  
ATOM   2125  H   TRP A 140     -35.770 -79.618 -37.386  1.00  1.15           H  
ATOM   2126  HA  TRP A 140     -34.228 -77.451 -38.739  1.00  1.15           H  
ATOM   2127 1HB  TRP A 140     -35.308 -77.723 -35.917  1.00  1.15           H  
ATOM   2128 2HB  TRP A 140     -34.093 -76.525 -36.337  1.00  1.15           H  
ATOM   2129  HD1 TRP A 140     -34.938 -74.286 -37.344  1.00  1.15           H  
ATOM   2130  HE1 TRP A 140     -37.227 -73.388 -38.207  1.00  1.15           H  
ATOM   2131  HE3 TRP A 140     -37.575 -78.653 -37.128  1.00  1.15           H  
ATOM   2132  HZ2 TRP A 140     -39.686 -74.463 -38.688  1.00  1.15           H  
ATOM   2133  HZ3 TRP A 140     -39.908 -78.665 -37.839  1.00  1.15           H  
ATOM   2134  HH2 TRP A 140     -40.957 -76.629 -38.602  1.00  1.15           H  
ATOM   2135  N   SER A 141     -32.006 -77.833 -37.732  1.00  1.14           N  
ATOM   2136  CA  SER A 141     -30.654 -78.112 -37.293  1.00  1.14           C  
ATOM   2137  C   SER A 141     -30.569 -77.931 -35.781  1.00  1.14           C  
ATOM   2138  O   SER A 141     -31.395 -77.232 -35.194  1.00  1.14           O  
ATOM   2139  CB  SER A 141     -29.710 -77.186 -38.039  1.00  1.14           C  
ATOM   2140  OG  SER A 141     -29.922 -75.840 -37.675  1.00  1.14           O  
ATOM   2141  H   SER A 141     -32.172 -77.035 -38.345  1.00  1.14           H  
ATOM   2142  HA  SER A 141     -30.411 -79.148 -37.536  1.00  1.14           H  
ATOM   2143 1HB  SER A 141     -28.675 -77.459 -37.846  1.00  1.14           H  
ATOM   2144 2HB  SER A 141     -29.888 -77.298 -39.108  1.00  1.14           H  
ATOM   2145  HG  SER A 141     -29.196 -75.605 -37.044  1.00  1.14           H  
ATOM   2146  N   ALA A 142     -29.550 -78.513 -35.154  1.00  1.13           N  
ATOM   2147  CA  ALA A 142     -29.408 -78.455 -33.695  1.00  1.13           C  
ATOM   2148  C   ALA A 142     -29.343 -77.034 -33.147  1.00  1.13           C  
ATOM   2149  O   ALA A 142     -29.836 -76.759 -32.054  1.00  1.13           O  
ATOM   2150  CB  ALA A 142     -28.155 -79.201 -33.279  1.00  1.13           C  
ATOM   2151  H   ALA A 142     -28.886 -79.048 -35.692  1.00  1.13           H  
ATOM   2152  HA  ALA A 142     -30.279 -78.943 -33.257  1.00  1.13           H  
ATOM   2153 1HB  ALA A 142     -28.071 -79.192 -32.192  1.00  1.13           H  
ATOM   2154 2HB  ALA A 142     -28.211 -80.232 -33.629  1.00  1.13           H  
ATOM   2155 3HB  ALA A 142     -27.282 -78.717 -33.713  1.00  1.13           H  
ATOM   2156  N   ASP A 143     -28.726 -76.136 -33.898  1.00  1.11           N  
ATOM   2157  CA  ASP A 143     -28.583 -74.749 -33.476  1.00  1.11           C  
ATOM   2158  C   ASP A 143     -29.702 -73.834 -33.990  1.00  1.11           C  
ATOM   2159  O   ASP A 143     -29.618 -72.613 -33.864  1.00  1.11           O  
ATOM   2160  CB  ASP A 143     -27.229 -74.232 -33.944  1.00  1.11           C  
ATOM   2161  CG  ASP A 143     -27.078 -74.194 -35.463  1.00  1.11           C  
ATOM   2162  OD1 ASP A 143     -28.013 -74.564 -36.196  1.00  1.11           O  
ATOM   2163  OD2 ASP A 143     -26.028 -73.797 -35.898  1.00  1.11           O  
ATOM   2164  H   ASP A 143     -28.340 -76.430 -34.779  1.00  1.11           H  
ATOM   2165  HA  ASP A 143     -28.604 -74.722 -32.386  1.00  1.11           H  
ATOM   2166 1HB  ASP A 143     -27.075 -73.225 -33.557  1.00  1.11           H  
ATOM   2167 2HB  ASP A 143     -26.438 -74.862 -33.530  1.00  1.11           H  
ATOM   2168  N   ASP A 144     -30.734 -74.426 -34.595  1.00  1.09           N  
ATOM   2169  CA  ASP A 144     -31.877 -73.732 -35.191  1.00  1.09           C  
ATOM   2170  C   ASP A 144     -31.501 -72.739 -36.309  1.00  1.09           C  
ATOM   2171  O   ASP A 144     -32.277 -71.810 -36.565  1.00  1.09           O  
ATOM   2172  CB  ASP A 144     -32.677 -72.962 -34.111  1.00  1.09           C  
ATOM   2173  CG  ASP A 144     -34.174 -72.645 -34.493  1.00  1.09           C  
ATOM   2174  OD1 ASP A 144     -34.798 -73.476 -35.079  1.00  1.09           O  
ATOM   2175  OD2 ASP A 144     -34.656 -71.563 -34.192  1.00  1.09           O  
ATOM   2176  H   ASP A 144     -30.751 -75.442 -34.654  1.00  1.09           H  
ATOM   2177  HA  ASP A 144     -32.528 -74.493 -35.626  1.00  1.09           H  
ATOM   2178 1HB  ASP A 144     -32.670 -73.539 -33.186  1.00  1.09           H  
ATOM   2179 2HB  ASP A 144     -32.177 -72.024 -33.904  1.00  1.09           H  
ATOM   2180  N   THR A 145     -30.392 -72.971 -37.044  1.00  1.07           N  
ATOM   2181  CA  THR A 145     -30.055 -72.067 -38.148  1.00  1.07           C  
ATOM   2182  C   THR A 145     -30.542 -72.529 -39.510  1.00  1.07           C  
ATOM   2183  O   THR A 145     -30.642 -71.720 -40.427  1.00  1.07           O  
ATOM   2184  CB  THR A 145     -28.550 -71.824 -38.265  1.00  1.07           C  
ATOM   2185  OG1 THR A 145     -27.873 -73.065 -38.500  1.00  1.07           O  
ATOM   2186  CG2 THR A 145     -28.030 -71.149 -37.049  1.00  1.07           C  
ATOM   2187  H   THR A 145     -29.739 -73.724 -36.792  1.00  1.07           H  
ATOM   2188  HA  THR A 145     -30.512 -71.103 -37.941  1.00  1.07           H  
ATOM   2189  HB  THR A 145     -28.375 -71.197 -39.110  1.00  1.07           H  
ATOM   2190  HG1 THR A 145     -27.874 -73.609 -37.675  1.00  1.07           H  
ATOM   2191 1HG2 THR A 145     -26.960 -70.969 -37.149  1.00  1.07           H  
ATOM   2192 2HG2 THR A 145     -28.538 -70.204 -36.925  1.00  1.07           H  
ATOM   2193 3HG2 THR A 145     -28.210 -71.774 -36.183  1.00  1.07           H  
ATOM   2194  N   ARG A 146     -30.820 -73.814 -39.687  1.00  1.06           N  
ATOM   2195  CA  ARG A 146     -31.268 -74.248 -41.005  1.00  1.06           C  
ATOM   2196  C   ARG A 146     -32.448 -75.215 -40.921  1.00  1.06           C  
ATOM   2197  O   ARG A 146     -32.564 -76.001 -39.973  1.00  1.06           O  
ATOM   2198  CB  ARG A 146     -30.120 -74.883 -41.774  1.00  1.06           C  
ATOM   2199  CG  ARG A 146     -28.883 -73.976 -41.997  1.00  1.06           C  
ATOM   2200  CD  ARG A 146     -27.865 -74.630 -42.838  1.00  1.06           C  
ATOM   2201  NE  ARG A 146     -26.628 -73.871 -42.908  1.00  1.06           N  
ATOM   2202  CZ  ARG A 146     -25.503 -74.313 -43.504  1.00  1.06           C  
ATOM   2203  NH1 ARG A 146     -25.484 -75.492 -44.093  1.00  1.06           N  
ATOM   2204  NH2 ARG A 146     -24.410 -73.565 -43.493  1.00  1.06           N  
ATOM   2205  H   ARG A 146     -30.683 -74.477 -38.931  1.00  1.06           H  
ATOM   2206  HA  ARG A 146     -31.599 -73.376 -41.563  1.00  1.06           H  
ATOM   2207 1HB  ARG A 146     -29.791 -75.786 -41.270  1.00  1.06           H  
ATOM   2208 2HB  ARG A 146     -30.483 -75.170 -42.751  1.00  1.06           H  
ATOM   2209 1HG  ARG A 146     -29.193 -73.057 -42.492  1.00  1.06           H  
ATOM   2210 2HG  ARG A 146     -28.418 -73.737 -41.041  1.00  1.06           H  
ATOM   2211 1HD  ARG A 146     -27.642 -75.627 -42.458  1.00  1.06           H  
ATOM   2212 2HD  ARG A 146     -28.263 -74.703 -43.842  1.00  1.06           H  
ATOM   2213  HE  ARG A 146     -26.604 -72.964 -42.465  1.00  1.06           H  
ATOM   2214 1HH1 ARG A 146     -26.344 -76.069 -44.147  1.00  1.06           H  
ATOM   2215 2HH1 ARG A 146     -24.642 -75.818 -44.537  1.00  1.06           H  
ATOM   2216 1HH2 ARG A 146     -24.418 -72.662 -43.039  1.00  1.06           H  
ATOM   2217 2HH2 ARG A 146     -23.567 -73.899 -43.937  1.00  1.06           H  
ATOM   2218  N   VAL A 147     -33.318 -75.174 -41.933  1.00  1.07           N  
ATOM   2219  CA  VAL A 147     -34.460 -76.081 -41.999  1.00  1.07           C  
ATOM   2220  C   VAL A 147     -34.443 -76.935 -43.249  1.00  1.07           C  
ATOM   2221  O   VAL A 147     -34.254 -76.426 -44.356  1.00  1.07           O  
ATOM   2222  CB  VAL A 147     -35.778 -75.301 -41.979  1.00  1.07           C  
ATOM   2223  CG1 VAL A 147     -36.972 -76.242 -42.061  1.00  1.07           C  
ATOM   2224  CG2 VAL A 147     -35.851 -74.589 -40.797  1.00  1.07           C  
ATOM   2225  H   VAL A 147     -33.191 -74.477 -42.661  1.00  1.07           H  
ATOM   2226  HA  VAL A 147     -34.429 -76.728 -41.130  1.00  1.07           H  
ATOM   2227  HB  VAL A 147     -35.802 -74.640 -42.814  1.00  1.07           H  
ATOM   2228 1HG1 VAL A 147     -37.888 -75.657 -42.034  1.00  1.07           H  
ATOM   2229 2HG1 VAL A 147     -36.940 -76.816 -42.966  1.00  1.07           H  
ATOM   2230 3HG1 VAL A 147     -36.947 -76.921 -41.203  1.00  1.07           H  
ATOM   2231 1HG2 VAL A 147     -36.780 -74.022 -40.747  1.00  1.07           H  
ATOM   2232 2HG2 VAL A 147     -35.810 -75.324 -40.032  1.00  1.07           H  
ATOM   2233 3HG2 VAL A 147     -35.019 -73.928 -40.725  1.00  1.07           H  
ATOM   2234  N   ARG A 148     -34.639 -78.239 -43.068  1.00  1.10           N  
ATOM   2235  CA  ARG A 148     -34.698 -79.169 -44.186  1.00  1.10           C  
ATOM   2236  C   ARG A 148     -36.132 -79.588 -44.410  1.00  1.10           C  
ATOM   2237  O   ARG A 148     -36.875 -79.807 -43.452  1.00  1.10           O  
ATOM   2238  CB  ARG A 148     -33.823 -80.372 -43.939  1.00  1.10           C  
ATOM   2239  CG  ARG A 148     -32.361 -80.024 -43.880  1.00  1.10           C  
ATOM   2240  CD  ARG A 148     -31.471 -81.182 -43.654  1.00  1.10           C  
ATOM   2241  NE  ARG A 148     -30.106 -80.725 -43.581  1.00  1.10           N  
ATOM   2242  CZ  ARG A 148     -29.005 -81.475 -43.444  1.00  1.10           C  
ATOM   2243  NH1 ARG A 148     -29.067 -82.787 -43.359  1.00  1.10           N  
ATOM   2244  NH2 ARG A 148     -27.851 -80.842 -43.398  1.00  1.10           N  
ATOM   2245  H   ARG A 148     -34.781 -78.577 -42.121  1.00  1.10           H  
ATOM   2246  HA  ARG A 148     -34.337 -78.667 -45.075  1.00  1.10           H  
ATOM   2247 1HB  ARG A 148     -34.103 -80.843 -42.995  1.00  1.10           H  
ATOM   2248 2HB  ARG A 148     -33.970 -81.099 -44.736  1.00  1.10           H  
ATOM   2249 1HG  ARG A 148     -32.079 -79.573 -44.822  1.00  1.10           H  
ATOM   2250 2HG  ARG A 148     -32.188 -79.305 -43.078  1.00  1.10           H  
ATOM   2251 1HD  ARG A 148     -31.726 -81.672 -42.713  1.00  1.10           H  
ATOM   2252 2HD  ARG A 148     -31.558 -81.886 -44.479  1.00  1.10           H  
ATOM   2253  HE  ARG A 148     -29.948 -79.713 -43.639  1.00  1.10           H  
ATOM   2254 1HH1 ARG A 148     -29.962 -83.253 -43.396  1.00  1.10           H  
ATOM   2255 2HH1 ARG A 148     -28.220 -83.326 -43.255  1.00  1.10           H  
ATOM   2256 1HH2 ARG A 148     -27.870 -79.811 -43.474  1.00  1.10           H  
ATOM   2257 2HH2 ARG A 148     -26.986 -81.346 -43.296  1.00  1.10           H  
ATOM   2258  N   TYR A 149     -36.530 -79.689 -45.673  1.00  1.17           N  
ATOM   2259  CA  TYR A 149     -37.914 -80.028 -45.999  1.00  1.17           C  
ATOM   2260  C   TYR A 149     -38.147 -80.476 -47.444  1.00  1.17           C  
ATOM   2261  O   TYR A 149     -37.287 -80.282 -48.304  1.00  1.17           O  
ATOM   2262  CB  TYR A 149     -38.746 -78.806 -45.783  1.00  1.17           C  
ATOM   2263  CG  TYR A 149     -38.204 -77.737 -46.642  1.00  1.17           C  
ATOM   2264  CD1 TYR A 149     -38.612 -77.675 -47.933  1.00  1.17           C  
ATOM   2265  CD2 TYR A 149     -37.278 -76.820 -46.159  1.00  1.17           C  
ATOM   2266  CE1 TYR A 149     -38.115 -76.741 -48.739  1.00  1.17           C  
ATOM   2267  CE2 TYR A 149     -36.786 -75.865 -46.993  1.00  1.17           C  
ATOM   2268  CZ  TYR A 149     -37.217 -75.835 -48.289  1.00  1.17           C  
ATOM   2269  OH  TYR A 149     -36.747 -74.915 -49.156  1.00  1.17           O  
ATOM   2270  H   TYR A 149     -35.864 -79.452 -46.409  1.00  1.17           H  
ATOM   2271  HA  TYR A 149     -38.242 -80.836 -45.341  1.00  1.17           H  
ATOM   2272 1HB  TYR A 149     -39.755 -79.027 -46.072  1.00  1.17           H  
ATOM   2273 2HB  TYR A 149     -38.731 -78.486 -44.745  1.00  1.17           H  
ATOM   2274  HD1 TYR A 149     -39.326 -78.393 -48.318  1.00  1.17           H  
ATOM   2275  HD2 TYR A 149     -36.938 -76.862 -45.140  1.00  1.17           H  
ATOM   2276  HE1 TYR A 149     -38.416 -76.717 -49.768  1.00  1.17           H  
ATOM   2277  HE2 TYR A 149     -36.055 -75.149 -46.631  1.00  1.17           H  
ATOM   2278  HH  TYR A 149     -37.386 -74.765 -49.886  1.00  1.17           H  
ATOM   2279  N   LYS A 150     -39.347 -81.014 -47.725  1.00  1.25           N  
ATOM   2280  CA  LYS A 150     -39.748 -81.356 -49.107  1.00  1.25           C  
ATOM   2281  C   LYS A 150     -41.089 -80.654 -49.425  1.00  1.25           C  
ATOM   2282  O   LYS A 150     -41.827 -80.301 -48.504  1.00  1.25           O  
ATOM   2283  CB  LYS A 150     -39.896 -82.879 -49.261  1.00  1.25           C  
ATOM   2284  CG  LYS A 150     -41.056 -83.485 -48.510  1.00  1.25           C  
ATOM   2285  CD  LYS A 150     -41.038 -85.008 -48.543  1.00  1.25           C  
ATOM   2286  CE  LYS A 150     -42.332 -85.585 -47.965  1.00  1.25           C  
ATOM   2287  NZ  LYS A 150     -42.235 -87.049 -47.705  1.00  1.25           N  
ATOM   2288  H   LYS A 150     -40.000 -81.192 -46.957  1.00  1.25           H  
ATOM   2289  HA  LYS A 150     -38.995 -80.993 -49.810  1.00  1.25           H  
ATOM   2290 1HB  LYS A 150     -40.039 -83.129 -50.303  1.00  1.25           H  
ATOM   2291 2HB  LYS A 150     -38.982 -83.371 -48.935  1.00  1.25           H  
ATOM   2292 1HG  LYS A 150     -41.014 -83.171 -47.480  1.00  1.25           H  
ATOM   2293 2HG  LYS A 150     -41.988 -83.131 -48.948  1.00  1.25           H  
ATOM   2294 1HD  LYS A 150     -40.909 -85.356 -49.568  1.00  1.25           H  
ATOM   2295 2HD  LYS A 150     -40.204 -85.369 -47.943  1.00  1.25           H  
ATOM   2296 1HE  LYS A 150     -42.569 -85.087 -47.037  1.00  1.25           H  
ATOM   2297 2HE  LYS A 150     -43.135 -85.408 -48.679  1.00  1.25           H  
ATOM   2298 1HZ  LYS A 150     -43.102 -87.383 -47.323  1.00  1.25           H  
ATOM   2299 2HZ  LYS A 150     -42.004 -87.562 -48.534  1.00  1.25           H  
ATOM   2300 3HZ  LYS A 150     -41.492 -87.161 -46.997  1.00  1.25           H  
ATOM   2301  N   TYR A 151     -41.414 -80.430 -50.709  1.00  1.33           N  
ATOM   2302  CA  TYR A 151     -42.733 -79.809 -51.023  1.00  1.33           C  
ATOM   2303  C   TYR A 151     -43.663 -80.576 -51.942  1.00  1.33           C  
ATOM   2304  O   TYR A 151     -43.252 -81.234 -52.889  1.00  1.33           O  
ATOM   2305  CB  TYR A 151     -42.680 -78.408 -51.670  1.00  1.33           C  
ATOM   2306  CG  TYR A 151     -42.288 -77.197 -50.888  1.00  1.33           C  
ATOM   2307  CD1 TYR A 151     -41.025 -76.726 -50.884  1.00  1.33           C  
ATOM   2308  CD2 TYR A 151     -43.277 -76.508 -50.205  1.00  1.33           C  
ATOM   2309  CE1 TYR A 151     -40.753 -75.557 -50.205  1.00  1.33           C  
ATOM   2310  CE2 TYR A 151     -42.984 -75.352 -49.522  1.00  1.33           C  
ATOM   2311  CZ  TYR A 151     -41.710 -74.886 -49.534  1.00  1.33           C  
ATOM   2312  OH  TYR A 151     -41.376 -73.744 -48.879  1.00  1.33           O  
ATOM   2313  H   TYR A 151     -40.773 -80.757 -51.438  1.00  1.33           H  
ATOM   2314  HA  TYR A 151     -43.272 -79.701 -50.083  1.00  1.33           H  
ATOM   2315 1HB  TYR A 151     -42.014 -78.458 -52.530  1.00  1.33           H  
ATOM   2316 2HB  TYR A 151     -43.669 -78.202 -52.080  1.00  1.33           H  
ATOM   2317  HD1 TYR A 151     -40.238 -77.248 -51.430  1.00  1.33           H  
ATOM   2318  HD2 TYR A 151     -44.295 -76.883 -50.220  1.00  1.33           H  
ATOM   2319  HE1 TYR A 151     -39.764 -75.154 -50.205  1.00  1.33           H  
ATOM   2320  HE2 TYR A 151     -43.769 -74.807 -48.984  1.00  1.33           H  
ATOM   2321  HH  TYR A 151     -40.543 -73.371 -49.266  1.00  1.33           H  
ATOM   2322  N   ASP A 152     -44.957 -80.385 -51.709  1.00  1.38           N  
ATOM   2323  CA  ASP A 152     -45.999 -80.927 -52.572  1.00  1.38           C  
ATOM   2324  C   ASP A 152     -46.778 -79.762 -53.196  1.00  1.38           C  
ATOM   2325  O   ASP A 152     -47.524 -79.071 -52.496  1.00  1.38           O  
ATOM   2326  CB  ASP A 152     -46.961 -81.797 -51.755  1.00  1.38           C  
ATOM   2327  CG  ASP A 152     -48.037 -82.542 -52.572  1.00  1.38           C  
ATOM   2328  OD1 ASP A 152     -48.087 -82.383 -53.770  1.00  1.38           O  
ATOM   2329  OD2 ASP A 152     -48.824 -83.242 -51.968  1.00  1.38           O  
ATOM   2330  H   ASP A 152     -45.228 -79.843 -50.887  1.00  1.38           H  
ATOM   2331  HA  ASP A 152     -45.543 -81.515 -53.370  1.00  1.38           H  
ATOM   2332 1HB  ASP A 152     -46.409 -82.502 -51.142  1.00  1.38           H  
ATOM   2333 2HB  ASP A 152     -47.492 -81.140 -51.089  1.00  1.38           H  
ATOM   2334  N   ARG A 153     -46.550 -79.482 -54.483  1.00  1.39           N  
ATOM   2335  CA  ARG A 153     -47.223 -78.362 -55.162  1.00  1.39           C  
ATOM   2336  C   ARG A 153     -48.448 -78.803 -55.966  1.00  1.39           C  
ATOM   2337  O   ARG A 153     -48.431 -78.689 -57.181  1.00  1.39           O  
ATOM   2338  CB  ARG A 153     -46.277 -77.687 -56.142  1.00  1.39           C  
ATOM   2339  CG  ARG A 153     -45.055 -77.011 -55.543  1.00  1.39           C  
ATOM   2340  CD  ARG A 153     -44.197 -76.407 -56.612  1.00  1.39           C  
ATOM   2341  NE  ARG A 153     -44.879 -75.292 -57.285  1.00  1.39           N  
ATOM   2342  CZ  ARG A 153     -44.502 -74.741 -58.458  1.00  1.39           C  
ATOM   2343  NH1 ARG A 153     -43.452 -75.207 -59.085  1.00  1.39           N  
ATOM   2344  NH2 ARG A 153     -45.194 -73.733 -58.978  1.00  1.39           N  
ATOM   2345  H   ARG A 153     -45.918 -80.074 -55.011  1.00  1.39           H  
ATOM   2346  HA  ARG A 153     -47.544 -77.639 -54.417  1.00  1.39           H  
ATOM   2347 1HB  ARG A 153     -45.924 -78.421 -56.868  1.00  1.39           H  
ATOM   2348 2HB  ARG A 153     -46.828 -76.921 -56.696  1.00  1.39           H  
ATOM   2349 1HG  ARG A 153     -45.383 -76.210 -54.892  1.00  1.39           H  
ATOM   2350 2HG  ARG A 153     -44.458 -77.732 -54.977  1.00  1.39           H  
ATOM   2351 1HD  ARG A 153     -43.274 -76.028 -56.166  1.00  1.39           H  
ATOM   2352 2HD  ARG A 153     -43.952 -77.163 -57.361  1.00  1.39           H  
ATOM   2353  HE  ARG A 153     -45.703 -74.891 -56.826  1.00  1.39           H  
ATOM   2354 1HH1 ARG A 153     -42.918 -75.973 -58.701  1.00  1.39           H  
ATOM   2355 2HH1 ARG A 153     -43.160 -74.796 -59.984  1.00  1.39           H  
ATOM   2356 1HH2 ARG A 153     -46.036 -73.377 -58.493  1.00  1.39           H  
ATOM   2357 2HH2 ARG A 153     -44.904 -73.314 -59.852  1.00  1.39           H  
ATOM   2358  N   SER A 154     -49.503 -79.295 -55.328  1.00  1.36           N  
ATOM   2359  CA  SER A 154     -50.616 -79.814 -56.136  1.00  1.36           C  
ATOM   2360  C   SER A 154     -51.402 -78.744 -56.883  1.00  1.36           C  
ATOM   2361  O   SER A 154     -51.533 -77.609 -56.405  1.00  1.36           O  
ATOM   2362  CB  SER A 154     -51.577 -80.590 -55.256  1.00  1.36           C  
ATOM   2363  OG  SER A 154     -52.222 -79.746 -54.330  1.00  1.36           O  
ATOM   2364  H   SER A 154     -49.507 -79.348 -54.313  1.00  1.36           H  
ATOM   2365  HA  SER A 154     -50.201 -80.493 -56.881  1.00  1.36           H  
ATOM   2366 1HB  SER A 154     -52.321 -81.082 -55.885  1.00  1.36           H  
ATOM   2367 2HB  SER A 154     -51.027 -81.371 -54.724  1.00  1.36           H  
ATOM   2368  HG  SER A 154     -51.522 -79.405 -53.755  1.00  1.36           H  
ATOM   2369  N   PHE A 155     -52.020 -79.155 -58.009  1.00  1.30           N  
ATOM   2370  CA  PHE A 155     -52.888 -78.257 -58.792  1.00  1.30           C  
ATOM   2371  C   PHE A 155     -54.327 -78.734 -59.000  1.00  1.30           C  
ATOM   2372  O   PHE A 155     -54.568 -79.916 -59.254  1.00  1.30           O  
ATOM   2373  CB  PHE A 155     -52.258 -77.990 -60.154  1.00  1.30           C  
ATOM   2374  CG  PHE A 155     -51.029 -77.171 -60.061  1.00  1.30           C  
ATOM   2375  CD1 PHE A 155     -49.798 -77.737 -59.804  1.00  1.30           C  
ATOM   2376  CD2 PHE A 155     -51.103 -75.812 -60.224  1.00  1.30           C  
ATOM   2377  CE1 PHE A 155     -48.673 -76.965 -59.706  1.00  1.30           C  
ATOM   2378  CE2 PHE A 155     -49.985 -75.051 -60.129  1.00  1.30           C  
ATOM   2379  CZ  PHE A 155     -48.762 -75.628 -59.866  1.00  1.30           C  
ATOM   2380  H   PHE A 155     -51.824 -80.104 -58.341  1.00  1.30           H  
ATOM   2381  HA  PHE A 155     -52.931 -77.311 -58.261  1.00  1.30           H  
ATOM   2382 1HB  PHE A 155     -52.004 -78.938 -60.633  1.00  1.30           H  
ATOM   2383 2HB  PHE A 155     -52.971 -77.478 -60.794  1.00  1.30           H  
ATOM   2384  HD1 PHE A 155     -49.716 -78.803 -59.656  1.00  1.30           H  
ATOM   2385  HD2 PHE A 155     -52.066 -75.344 -60.420  1.00  1.30           H  
ATOM   2386  HE1 PHE A 155     -47.713 -77.432 -59.485  1.00  1.30           H  
ATOM   2387  HE2 PHE A 155     -50.060 -73.988 -60.244  1.00  1.30           H  
ATOM   2388  HZ  PHE A 155     -47.872 -75.011 -59.774  1.00  1.30           H  
ATOM   2389  N   HIS A 156     -55.272 -77.776 -58.971  1.00  1.23           N  
ATOM   2390  CA  HIS A 156     -56.701 -78.061 -59.182  1.00  1.23           C  
ATOM   2391  C   HIS A 156     -57.362 -77.046 -60.133  1.00  1.23           C  
ATOM   2392  O   HIS A 156     -57.278 -75.843 -59.906  1.00  1.23           O  
ATOM   2393  CB  HIS A 156     -57.412 -77.981 -57.826  1.00  1.23           C  
ATOM   2394  CG  HIS A 156     -56.833 -78.894 -56.778  1.00  1.23           C  
ATOM   2395  ND1 HIS A 156     -57.167 -80.226 -56.676  1.00  1.23           N  
ATOM   2396  CD2 HIS A 156     -55.926 -78.653 -55.796  1.00  1.23           C  
ATOM   2397  CE1 HIS A 156     -56.492 -80.769 -55.674  1.00  1.23           C  
ATOM   2398  NE2 HIS A 156     -55.737 -79.836 -55.124  1.00  1.23           N  
ATOM   2399  H   HIS A 156     -54.975 -76.831 -58.720  1.00  1.23           H  
ATOM   2400  HA  HIS A 156     -56.825 -79.059 -59.603  1.00  1.23           H  
ATOM   2401 1HB  HIS A 156     -57.362 -76.956 -57.452  1.00  1.23           H  
ATOM   2402 2HB  HIS A 156     -58.466 -78.229 -57.955  1.00  1.23           H  
ATOM   2403  HD2 HIS A 156     -55.436 -77.699 -55.582  1.00  1.23           H  
ATOM   2404  HE1 HIS A 156     -56.550 -81.808 -55.356  1.00  1.23           H  
ATOM   2405  HE2 HIS A 156     -55.114 -79.969 -54.337  1.00  1.23           H  
ATOM   2406  N   LEU A 157     -58.017 -77.497 -61.207  1.00  1.18           N  
ATOM   2407  CA  LEU A 157     -58.603 -76.508 -62.133  1.00  1.18           C  
ATOM   2408  C   LEU A 157     -59.734 -75.698 -61.503  1.00  1.18           C  
ATOM   2409  O   LEU A 157     -60.653 -76.269 -60.909  1.00  1.18           O  
ATOM   2410  CB  LEU A 157     -59.153 -77.151 -63.409  1.00  1.18           C  
ATOM   2411  CG  LEU A 157     -59.620 -76.109 -64.492  1.00  1.18           C  
ATOM   2412  CD1 LEU A 157     -58.439 -75.383 -65.026  1.00  1.18           C  
ATOM   2413  CD2 LEU A 157     -60.287 -76.758 -65.586  1.00  1.18           C  
ATOM   2414  H   LEU A 157     -58.098 -78.494 -61.400  1.00  1.18           H  
ATOM   2415  HA  LEU A 157     -57.828 -75.816 -62.433  1.00  1.18           H  
ATOM   2416 1HB  LEU A 157     -58.386 -77.769 -63.846  1.00  1.18           H  
ATOM   2417 2HB  LEU A 157     -60.001 -77.783 -63.153  1.00  1.18           H  
ATOM   2418  HG  LEU A 157     -60.296 -75.396 -64.029  1.00  1.18           H  
ATOM   2419 1HD1 LEU A 157     -58.749 -74.639 -65.748  1.00  1.18           H  
ATOM   2420 2HD1 LEU A 157     -57.929 -74.923 -64.233  1.00  1.18           H  
ATOM   2421 3HD1 LEU A 157     -57.797 -76.090 -65.499  1.00  1.18           H  
ATOM   2422 1HD2 LEU A 157     -60.600 -76.012 -66.303  1.00  1.18           H  
ATOM   2423 2HD2 LEU A 157     -59.591 -77.438 -66.046  1.00  1.18           H  
ATOM   2424 3HD2 LEU A 157     -61.160 -77.290 -65.210  1.00  1.18           H  
ATOM   2425  N   ILE A 158     -59.667 -74.373 -61.635  1.00  1.16           N  
ATOM   2426  CA  ILE A 158     -60.716 -73.490 -61.153  1.00  1.16           C  
ATOM   2427  C   ILE A 158     -61.462 -72.874 -62.334  1.00  1.16           C  
ATOM   2428  O   ILE A 158     -61.088 -71.805 -62.818  1.00  1.16           O  
ATOM   2429  CB  ILE A 158     -60.127 -72.344 -60.326  1.00  1.16           C  
ATOM   2430  CG1 ILE A 158     -59.229 -72.880 -59.232  1.00  1.16           C  
ATOM   2431  CG2 ILE A 158     -61.245 -71.510 -59.744  1.00  1.16           C  
ATOM   2432  CD1 ILE A 158     -59.900 -73.799 -58.248  1.00  1.16           C  
ATOM   2433  H   ILE A 158     -58.877 -73.964 -62.117  1.00  1.16           H  
ATOM   2434  HA  ILE A 158     -61.418 -74.062 -60.547  1.00  1.16           H  
ATOM   2435  HB  ILE A 158     -59.505 -71.721 -60.972  1.00  1.16           H  
ATOM   2436 1HG1 ILE A 158     -58.414 -73.422 -59.701  1.00  1.16           H  
ATOM   2437 2HG1 ILE A 158     -58.816 -72.036 -58.695  1.00  1.16           H  
ATOM   2438 1HG2 ILE A 158     -60.829 -70.694 -59.168  1.00  1.16           H  
ATOM   2439 2HG2 ILE A 158     -61.852 -71.117 -60.543  1.00  1.16           H  
ATOM   2440 3HG2 ILE A 158     -61.861 -72.130 -59.093  1.00  1.16           H  
ATOM   2441 1HD1 ILE A 158     -59.185 -74.135 -57.508  1.00  1.16           H  
ATOM   2442 2HD1 ILE A 158     -60.710 -73.269 -57.751  1.00  1.16           H  
ATOM   2443 3HD1 ILE A 158     -60.301 -74.663 -58.772  1.00  1.16           H  
ATOM   2444  N   ASP A 159     -62.585 -73.466 -62.724  1.00  1.19           N  
ATOM   2445  CA  ASP A 159     -63.321 -72.993 -63.905  1.00  1.19           C  
ATOM   2446  C   ASP A 159     -63.772 -71.534 -63.724  1.00  1.19           C  
ATOM   2447  O   ASP A 159     -63.842 -70.746 -64.670  1.00  1.19           O  
ATOM   2448  CB  ASP A 159     -64.545 -73.876 -64.145  1.00  1.19           C  
ATOM   2449  CG  ASP A 159     -64.198 -75.303 -64.608  1.00  1.19           C  
ATOM   2450  OD1 ASP A 159     -63.079 -75.543 -64.971  1.00  1.19           O  
ATOM   2451  OD2 ASP A 159     -65.066 -76.141 -64.564  1.00  1.19           O  
ATOM   2452  H   ASP A 159     -62.878 -74.311 -62.252  1.00  1.19           H  
ATOM   2453  HA  ASP A 159     -62.667 -73.055 -64.773  1.00  1.19           H  
ATOM   2454 1HB  ASP A 159     -65.137 -73.937 -63.232  1.00  1.19           H  
ATOM   2455 2HB  ASP A 159     -65.172 -73.415 -64.908  1.00  1.19           H  
ATOM   2456  N   GLU A 160     -64.057 -71.181 -62.473  1.00  1.28           N  
ATOM   2457  CA  GLU A 160     -64.555 -69.867 -62.079  1.00  1.28           C  
ATOM   2458  C   GLU A 160     -63.566 -68.733 -62.350  1.00  1.28           C  
ATOM   2459  O   GLU A 160     -63.961 -67.567 -62.386  1.00  1.28           O  
ATOM   2460  CB  GLU A 160     -64.919 -69.868 -60.592  1.00  1.28           C  
ATOM   2461  CG  GLU A 160     -66.118 -70.741 -60.235  1.00  1.28           C  
ATOM   2462  CD  GLU A 160     -66.437 -70.744 -58.753  1.00  1.28           C  
ATOM   2463  OE1 GLU A 160     -65.696 -70.154 -58.001  1.00  1.28           O  
ATOM   2464  OE2 GLU A 160     -67.423 -71.336 -58.379  1.00  1.28           O  
ATOM   2465  H   GLU A 160     -63.938 -71.883 -61.760  1.00  1.28           H  
ATOM   2466  HA  GLU A 160     -65.458 -69.664 -62.654  1.00  1.28           H  
ATOM   2467 1HB  GLU A 160     -64.068 -70.211 -60.009  1.00  1.28           H  
ATOM   2468 2HB  GLU A 160     -65.139 -68.848 -60.274  1.00  1.28           H  
ATOM   2469 1HG  GLU A 160     -66.991 -70.382 -60.781  1.00  1.28           H  
ATOM   2470 2HG  GLU A 160     -65.915 -71.761 -60.561  1.00  1.28           H  
ATOM   2471  N   ARG A 161     -62.277 -69.055 -62.466  1.00  1.47           N  
ATOM   2472  CA  ARG A 161     -61.261 -68.043 -62.700  1.00  1.47           C  
ATOM   2473  C   ARG A 161     -60.675 -68.121 -64.099  1.00  1.47           C  
ATOM   2474  O   ARG A 161     -59.586 -67.592 -64.361  1.00  1.47           O  
ATOM   2475  CB  ARG A 161     -60.159 -68.138 -61.686  1.00  1.47           C  
ATOM   2476  CG  ARG A 161     -60.542 -67.786 -60.289  1.00  1.47           C  
ATOM   2477  CD  ARG A 161     -59.404 -67.985 -59.400  1.00  1.47           C  
ATOM   2478  NE  ARG A 161     -58.294 -67.092 -59.716  1.00  1.47           N  
ATOM   2479  CZ  ARG A 161     -58.170 -65.831 -59.267  1.00  1.47           C  
ATOM   2480  NH1 ARG A 161     -59.093 -65.318 -58.487  1.00  1.47           N  
ATOM   2481  NH2 ARG A 161     -57.116 -65.109 -59.609  1.00  1.47           N  
ATOM   2482  H   ARG A 161     -61.990 -70.035 -62.452  1.00  1.47           H  
ATOM   2483  HA  ARG A 161     -61.725 -67.064 -62.589  1.00  1.47           H  
ATOM   2484 1HB  ARG A 161     -59.793 -69.164 -61.668  1.00  1.47           H  
ATOM   2485 2HB  ARG A 161     -59.337 -67.491 -61.980  1.00  1.47           H  
ATOM   2486 1HG  ARG A 161     -60.840 -66.738 -60.245  1.00  1.47           H  
ATOM   2487 2HG  ARG A 161     -61.370 -68.413 -59.959  1.00  1.47           H  
ATOM   2488 1HD  ARG A 161     -59.701 -67.816 -58.366  1.00  1.47           H  
ATOM   2489 2HD  ARG A 161     -59.056 -69.009 -59.518  1.00  1.47           H  
ATOM   2490  HE  ARG A 161     -57.558 -67.450 -60.310  1.00  1.47           H  
ATOM   2491 1HH1 ARG A 161     -59.897 -65.872 -58.226  1.00  1.47           H  
ATOM   2492 2HH1 ARG A 161     -59.000 -64.372 -58.149  1.00  1.47           H  
ATOM   2493 1HH2 ARG A 161     -56.404 -65.506 -60.209  1.00  1.47           H  
ATOM   2494 2HH2 ARG A 161     -57.019 -64.162 -59.273  1.00  1.47           H  
ATOM   2495  N   CYS A 162     -61.387 -68.796 -64.998  1.00  1.77           N  
ATOM   2496  CA  CYS A 162     -60.938 -68.871 -66.377  1.00  1.77           C  
ATOM   2497  C   CYS A 162     -61.629 -67.791 -67.197  1.00  1.77           C  
ATOM   2498  O   CYS A 162     -62.667 -67.265 -66.790  1.00  1.77           O  
ATOM   2499  CB  CYS A 162     -61.275 -70.232 -66.977  1.00  1.77           C  
ATOM   2500  SG  CYS A 162     -60.464 -71.639 -66.156  1.00  1.77           S  
ATOM   2501  H   CYS A 162     -62.251 -69.250 -64.737  1.00  1.77           H  
ATOM   2502  HA  CYS A 162     -59.866 -68.724 -66.420  1.00  1.77           H  
ATOM   2503 1HB  CYS A 162     -62.351 -70.388 -66.940  1.00  1.77           H  
ATOM   2504 2HB  CYS A 162     -60.971 -70.217 -68.022  1.00  1.77           H  
ATOM   2505  N   ASN A 163     -61.074 -67.426 -68.344  1.00  2.23           N  
ATOM   2506  CA  ASN A 163     -61.779 -66.449 -69.167  1.00  2.23           C  
ATOM   2507  C   ASN A 163     -63.137 -67.012 -69.563  1.00  2.23           C  
ATOM   2508  O   ASN A 163     -63.267 -68.213 -69.804  1.00  2.23           O  
ATOM   2509  CB  ASN A 163     -60.982 -66.039 -70.388  1.00  2.23           C  
ATOM   2510  CG  ASN A 163     -59.776 -65.205 -70.025  1.00  2.23           C  
ATOM   2511  OD1 ASN A 163     -59.575 -64.875 -68.851  1.00  2.23           O  
ATOM   2512  ND2 ASN A 163     -58.991 -64.832 -71.001  1.00  2.23           N  
ATOM   2513  H   ASN A 163     -60.205 -67.841 -68.655  1.00  2.23           H  
ATOM   2514  HA  ASN A 163     -61.964 -65.556 -68.569  1.00  2.23           H  
ATOM   2515 1HB  ASN A 163     -60.659 -66.931 -70.922  1.00  2.23           H  
ATOM   2516 2HB  ASN A 163     -61.622 -65.469 -71.069  1.00  2.23           H  
ATOM   2517 1HD2 ASN A 163     -58.188 -64.267 -70.807  1.00  2.23           H  
ATOM   2518 2HD2 ASN A 163     -59.197 -65.102 -71.944  1.00  2.23           H  
ATOM   2519  N   GLY A 164     -64.152 -66.155 -69.617  1.00  2.87           N  
ATOM   2520  CA  GLY A 164     -65.475 -66.620 -69.999  1.00  2.87           C  
ATOM   2521  C   GLY A 164     -65.462 -67.116 -71.435  1.00  2.87           C  
ATOM   2522  O   GLY A 164     -64.727 -66.598 -72.266  1.00  2.87           O  
ATOM   2523  H   GLY A 164     -63.998 -65.182 -69.397  1.00  2.87           H  
ATOM   2524 1HA  GLY A 164     -65.782 -67.425 -69.332  1.00  2.87           H  
ATOM   2525 2HA  GLY A 164     -66.196 -65.811 -69.889  1.00  2.87           H  
ATOM   2526  N   ARG A 165     -66.314 -68.092 -71.727  1.00  3.64           N  
ATOM   2527  CA  ARG A 165     -66.431 -68.682 -73.063  1.00  3.64           C  
ATOM   2528  C   ARG A 165     -66.966 -67.755 -74.162  1.00  3.64           C  
ATOM   2529  O   ARG A 165     -66.870 -68.082 -75.343  1.00  3.64           O  
ATOM   2530  CB  ARG A 165     -67.301 -69.917 -73.009  1.00  3.64           C  
ATOM   2531  CG  ARG A 165     -68.778 -69.680 -72.724  1.00  3.64           C  
ATOM   2532  CD  ARG A 165     -69.529 -70.973 -72.610  1.00  3.64           C  
ATOM   2533  NE  ARG A 165     -69.183 -71.714 -71.396  1.00  3.64           N  
ATOM   2534  CZ  ARG A 165     -69.446 -73.022 -71.190  1.00  3.64           C  
ATOM   2535  NH1 ARG A 165     -70.040 -73.730 -72.124  1.00  3.64           N  
ATOM   2536  NH2 ARG A 165     -69.102 -73.593 -70.049  1.00  3.64           N  
ATOM   2537  H   ARG A 165     -66.889 -68.462 -70.986  1.00  3.64           H  
ATOM   2538  HA  ARG A 165     -65.429 -69.001 -73.363  1.00  3.64           H  
ATOM   2539 1HB  ARG A 165     -67.227 -70.439 -73.960  1.00  3.64           H  
ATOM   2540 2HB  ARG A 165     -66.920 -70.580 -72.236  1.00  3.64           H  
ATOM   2541 1HG  ARG A 165     -68.887 -69.128 -71.792  1.00  3.64           H  
ATOM   2542 2HG  ARG A 165     -69.218 -69.105 -73.541  1.00  3.64           H  
ATOM   2543 1HD  ARG A 165     -70.597 -70.766 -72.586  1.00  3.64           H  
ATOM   2544 2HD  ARG A 165     -69.303 -71.602 -73.470  1.00  3.64           H  
ATOM   2545  HE  ARG A 165     -68.728 -71.206 -70.651  1.00  3.64           H  
ATOM   2546 1HH1 ARG A 165     -70.301 -73.297 -72.998  1.00  3.64           H  
ATOM   2547 2HH1 ARG A 165     -70.234 -74.709 -71.968  1.00  3.64           H  
ATOM   2548 1HH2 ARG A 165     -68.644 -73.051 -69.329  1.00  3.64           H  
ATOM   2549 2HH2 ARG A 165     -69.297 -74.571 -69.896  1.00  3.64           H  
ATOM   2550  N   GLN A 166     -67.610 -66.652 -73.785  1.00  4.43           N  
ATOM   2551  CA  GLN A 166     -68.183 -65.756 -74.784  1.00  4.43           C  
ATOM   2552  C   GLN A 166     -67.706 -64.316 -74.643  1.00  4.43           C  
ATOM   2553  O   GLN A 166     -67.918 -63.671 -73.613  1.00  4.43           O  
ATOM   2554  CB  GLN A 166     -69.712 -65.796 -74.714  1.00  4.43           C  
ATOM   2555  CG  GLN A 166     -70.406 -64.922 -75.744  1.00  4.43           C  
ATOM   2556  CD  GLN A 166     -71.918 -65.053 -75.699  1.00  4.43           C  
ATOM   2557  OE1 GLN A 166     -72.498 -65.436 -74.678  1.00  4.43           O  
ATOM   2558  NE2 GLN A 166     -72.568 -64.736 -76.813  1.00  4.43           N  
ATOM   2559  H   GLN A 166     -67.670 -66.421 -72.806  1.00  4.43           H  
ATOM   2560  HA  GLN A 166     -67.877 -66.101 -75.771  1.00  4.43           H  
ATOM   2561 1HB  GLN A 166     -70.054 -66.820 -74.859  1.00  4.43           H  
ATOM   2562 2HB  GLN A 166     -70.039 -65.477 -73.726  1.00  4.43           H  
ATOM   2563 1HG  GLN A 166     -70.146 -63.881 -75.554  1.00  4.43           H  
ATOM   2564 2HG  GLN A 166     -70.065 -65.214 -76.737  1.00  4.43           H  
ATOM   2565 1HE2 GLN A 166     -73.566 -64.802 -76.846  1.00  4.43           H  
ATOM   2566 2HE2 GLN A 166     -72.061 -64.430 -77.618  1.00  4.43           H  
ATOM   2567  N   SER A 167     -67.081 -63.821 -75.706  1.00  5.02           N  
ATOM   2568  CA  SER A 167     -66.558 -62.463 -75.788  1.00  5.02           C  
ATOM   2569  C   SER A 167     -66.363 -62.062 -77.242  1.00  5.02           C  
ATOM   2570  O   SER A 167     -66.774 -62.774 -78.155  1.00  5.02           O  
ATOM   2571  CB  SER A 167     -65.243 -62.320 -75.041  1.00  5.02           C  
ATOM   2572  OG  SER A 167     -64.896 -60.962 -74.905  1.00  5.02           O  
ATOM   2573  H   SER A 167     -66.944 -64.430 -76.501  1.00  5.02           H  
ATOM   2574  HA  SER A 167     -67.285 -61.784 -75.341  1.00  5.02           H  
ATOM   2575 1HB  SER A 167     -65.317 -62.783 -74.058  1.00  5.02           H  
ATOM   2576 2HB  SER A 167     -64.457 -62.847 -75.591  1.00  5.02           H  
ATOM   2577  HG  SER A 167     -64.076 -60.965 -74.393  1.00  5.02           H  
ATOM   2578  N   ASN A 168     -65.750 -60.905 -77.440  1.00  5.19           N  
ATOM   2579  CA  ASN A 168     -65.430 -60.410 -78.775  1.00  5.19           C  
ATOM   2580  C   ASN A 168     -64.427 -61.346 -79.500  1.00  5.19           C  
ATOM   2581  O   ASN A 168     -64.716 -61.783 -80.615  1.00  5.19           O  
ATOM   2582  CB  ASN A 168     -64.990 -58.953 -78.730  1.00  5.19           C  
ATOM   2583  CG  ASN A 168     -66.141 -58.015 -78.523  1.00  5.19           C  
ATOM   2584  OD1 ASN A 168     -67.311 -58.365 -78.729  1.00  5.19           O  
ATOM   2585  ND2 ASN A 168     -65.832 -56.812 -78.115  1.00  5.19           N  
ATOM   2586  H   ASN A 168     -65.457 -60.407 -76.608  1.00  5.19           H  
ATOM   2587  HA  ASN A 168     -66.347 -60.436 -79.365  1.00  5.19           H  
ATOM   2588 1HB  ASN A 168     -64.321 -58.779 -77.904  1.00  5.19           H  
ATOM   2589 2HB  ASN A 168     -64.465 -58.691 -79.650  1.00  5.19           H  
ATOM   2590 1HD2 ASN A 168     -66.553 -56.136 -77.959  1.00  5.19           H  
ATOM   2591 2HD2 ASN A 168     -64.876 -56.568 -77.959  1.00  5.19           H  
ATOM   2592  N   PRO A 169     -63.225 -61.635 -78.945  1.00  4.89           N  
ATOM   2593  CA  PRO A 169     -62.283 -62.605 -79.471  1.00  4.89           C  
ATOM   2594  C   PRO A 169     -62.839 -64.014 -79.272  1.00  4.89           C  
ATOM   2595  O   PRO A 169     -63.688 -64.225 -78.404  1.00  4.89           O  
ATOM   2596  CB  PRO A 169     -61.014 -62.335 -78.649  1.00  4.89           C  
ATOM   2597  CG  PRO A 169     -61.506 -61.734 -77.374  1.00  4.89           C  
ATOM   2598  CD  PRO A 169     -62.687 -60.898 -77.769  1.00  4.89           C  
ATOM   2599  HA  PRO A 169     -62.127 -62.380 -80.537  1.00  4.89           H  
ATOM   2600 1HB  PRO A 169     -60.479 -63.280 -78.449  1.00  4.89           H  
ATOM   2601 2HB  PRO A 169     -60.324 -61.682 -79.201  1.00  4.89           H  
ATOM   2602 1HG  PRO A 169     -61.773 -62.534 -76.658  1.00  4.89           H  
ATOM   2603 2HG  PRO A 169     -60.710 -61.146 -76.899  1.00  4.89           H  
ATOM   2604 1HD  PRO A 169     -63.338 -60.874 -76.927  1.00  4.89           H  
ATOM   2605 2HD  PRO A 169     -62.340 -59.902 -78.064  1.00  4.89           H  
ATOM   2606  N   PRO A 170     -62.340 -65.020 -80.001  1.00  4.24           N  
ATOM   2607  CA  PRO A 170     -62.754 -66.411 -79.923  1.00  4.24           C  
ATOM   2608  C   PRO A 170     -62.248 -67.121 -78.675  1.00  4.24           C  
ATOM   2609  O   PRO A 170     -61.402 -68.005 -78.750  1.00  4.24           O  
ATOM   2610  CB  PRO A 170     -62.141 -66.999 -81.196  1.00  4.24           C  
ATOM   2611  CG  PRO A 170     -60.890 -66.179 -81.418  1.00  4.24           C  
ATOM   2612  CD  PRO A 170     -61.283 -64.764 -81.000  1.00  4.24           C  
ATOM   2613  HA  PRO A 170     -63.853 -66.456 -79.963  1.00  4.24           H  
ATOM   2614 1HB  PRO A 170     -61.929 -68.069 -81.041  1.00  4.24           H  
ATOM   2615 2HB  PRO A 170     -62.856 -66.930 -82.028  1.00  4.24           H  
ATOM   2616 1HG  PRO A 170     -60.062 -66.585 -80.817  1.00  4.24           H  
ATOM   2617 2HG  PRO A 170     -60.578 -66.240 -82.473  1.00  4.24           H  
ATOM   2618 1HD  PRO A 170     -60.417 -64.267 -80.560  1.00  4.24           H  
ATOM   2619 2HD  PRO A 170     -61.691 -64.213 -81.861  1.00  4.24           H  
ATOM   2620  N   ASP A 171     -62.763 -66.686 -77.534  1.00  3.44           N  
ATOM   2621  CA  ASP A 171     -62.441 -67.237 -76.222  1.00  3.44           C  
ATOM   2622  C   ASP A 171     -62.914 -68.685 -76.103  1.00  3.44           C  
ATOM   2623  O   ASP A 171     -63.838 -69.106 -76.801  1.00  3.44           O  
ATOM   2624  CB  ASP A 171     -63.023 -66.365 -75.117  1.00  3.44           C  
ATOM   2625  CG  ASP A 171     -62.284 -65.009 -74.994  1.00  3.44           C  
ATOM   2626  OD1 ASP A 171     -61.258 -64.845 -75.626  1.00  3.44           O  
ATOM   2627  OD2 ASP A 171     -62.734 -64.173 -74.249  1.00  3.44           O  
ATOM   2628  H   ASP A 171     -63.429 -65.918 -77.598  1.00  3.44           H  
ATOM   2629  HA  ASP A 171     -61.357 -67.236 -76.108  1.00  3.44           H  
ATOM   2630 1HB  ASP A 171     -64.084 -66.178 -75.311  1.00  3.44           H  
ATOM   2631 2HB  ASP A 171     -62.959 -66.893 -74.161  1.00  3.44           H  
ATOM   2632  N   PHE A 172     -62.256 -69.447 -75.240  1.00  2.69           N  
ATOM   2633  CA  PHE A 172     -62.549 -70.865 -75.057  1.00  2.69           C  
ATOM   2634  C   PHE A 172     -63.211 -71.250 -73.747  1.00  2.69           C  
ATOM   2635  O   PHE A 172     -63.106 -70.552 -72.739  1.00  2.69           O  
ATOM   2636  CB  PHE A 172     -61.256 -71.641 -75.215  1.00  2.69           C  
ATOM   2637  CG  PHE A 172     -60.768 -71.591 -76.619  1.00  2.69           C  
ATOM   2638  CD1 PHE A 172     -60.026 -70.518 -77.073  1.00  2.69           C  
ATOM   2639  CD2 PHE A 172     -61.061 -72.615 -77.497  1.00  2.69           C  
ATOM   2640  CE1 PHE A 172     -59.603 -70.466 -78.386  1.00  2.69           C  
ATOM   2641  CE2 PHE A 172     -60.636 -72.568 -78.804  1.00  2.69           C  
ATOM   2642  CZ  PHE A 172     -59.909 -71.486 -79.249  1.00  2.69           C  
ATOM   2643  H   PHE A 172     -61.508 -69.032 -74.698  1.00  2.69           H  
ATOM   2644  HA  PHE A 172     -63.223 -71.166 -75.860  1.00  2.69           H  
ATOM   2645 1HB  PHE A 172     -60.508 -71.206 -74.565  1.00  2.69           H  
ATOM   2646 2HB  PHE A 172     -61.400 -72.686 -74.920  1.00  2.69           H  
ATOM   2647  HD1 PHE A 172     -59.782 -69.697 -76.390  1.00  2.69           H  
ATOM   2648  HD2 PHE A 172     -61.644 -73.468 -77.141  1.00  2.69           H  
ATOM   2649  HE1 PHE A 172     -59.026 -69.608 -78.737  1.00  2.69           H  
ATOM   2650  HE2 PHE A 172     -60.876 -73.382 -79.489  1.00  2.69           H  
ATOM   2651  HZ  PHE A 172     -59.573 -71.438 -80.283  1.00  2.69           H  
ATOM   2652  N   VAL A 173     -63.883 -72.396 -73.782  1.00  2.10           N  
ATOM   2653  CA  VAL A 173     -64.483 -73.000 -72.605  1.00  2.10           C  
ATOM   2654  C   VAL A 173     -63.398 -73.620 -71.750  1.00  2.10           C  
ATOM   2655  O   VAL A 173     -62.540 -74.336 -72.260  1.00  2.10           O  
ATOM   2656  CB  VAL A 173     -65.477 -74.097 -73.014  1.00  2.10           C  
ATOM   2657  CG1 VAL A 173     -66.014 -74.804 -71.777  1.00  2.10           C  
ATOM   2658  CG2 VAL A 173     -66.601 -73.479 -73.808  1.00  2.10           C  
ATOM   2659  H   VAL A 173     -63.951 -72.891 -74.660  1.00  2.10           H  
ATOM   2660  HA  VAL A 173     -64.996 -72.230 -72.028  1.00  2.10           H  
ATOM   2661  HB  VAL A 173     -64.961 -74.838 -73.627  1.00  2.10           H  
ATOM   2662 1HG1 VAL A 173     -66.712 -75.584 -72.078  1.00  2.10           H  
ATOM   2663 2HG1 VAL A 173     -65.192 -75.256 -71.223  1.00  2.10           H  
ATOM   2664 3HG1 VAL A 173     -66.521 -74.087 -71.145  1.00  2.10           H  
ATOM   2665 1HG2 VAL A 173     -67.303 -74.255 -74.111  1.00  2.10           H  
ATOM   2666 2HG2 VAL A 173     -67.106 -72.764 -73.193  1.00  2.10           H  
ATOM   2667 3HG2 VAL A 173     -66.198 -72.985 -74.693  1.00  2.10           H  
ATOM   2668  N   CYS A 174     -63.404 -73.314 -70.466  1.00  1.68           N  
ATOM   2669  CA  CYS A 174     -62.392 -73.839 -69.572  1.00  1.68           C  
ATOM   2670  C   CYS A 174     -62.813 -75.103 -68.860  1.00  1.68           C  
ATOM   2671  O   CYS A 174     -63.852 -75.147 -68.209  1.00  1.68           O  
ATOM   2672  CB  CYS A 174     -62.020 -72.787 -68.564  1.00  1.68           C  
ATOM   2673  SG  CYS A 174     -60.772 -73.280 -67.353  1.00  1.68           S  
ATOM   2674  H   CYS A 174     -64.125 -72.705 -70.108  1.00  1.68           H  
ATOM   2675  HA  CYS A 174     -61.509 -74.059 -70.161  1.00  1.68           H  
ATOM   2676 1HB  CYS A 174     -61.638 -71.948 -69.132  1.00  1.68           H  
ATOM   2677 2HB  CYS A 174     -62.914 -72.462 -68.033  1.00  1.68           H  
ATOM   2678  N   THR A 175     -62.014 -76.139 -69.059  1.00  1.42           N  
ATOM   2679  CA  THR A 175     -62.188 -77.448 -68.453  1.00  1.42           C  
ATOM   2680  C   THR A 175     -60.957 -78.317 -68.672  1.00  1.42           C  
ATOM   2681  O   THR A 175     -60.324 -78.264 -69.730  1.00  1.42           O  
ATOM   2682  CB  THR A 175     -63.439 -78.176 -68.959  1.00  1.42           C  
ATOM   2683  OG1 THR A 175     -63.442 -79.523 -68.420  1.00  1.42           O  
ATOM   2684  CG2 THR A 175     -63.483 -78.206 -70.449  1.00  1.42           C  
ATOM   2685  H   THR A 175     -61.211 -75.993 -69.647  1.00  1.42           H  
ATOM   2686  HA  THR A 175     -62.325 -77.308 -67.379  1.00  1.42           H  
ATOM   2687  HB  THR A 175     -64.327 -77.659 -68.592  1.00  1.42           H  
ATOM   2688  HG1 THR A 175     -63.683 -79.483 -67.485  1.00  1.42           H  
ATOM   2689 1HG2 THR A 175     -64.375 -78.730 -70.782  1.00  1.42           H  
ATOM   2690 2HG2 THR A 175     -63.491 -77.191 -70.845  1.00  1.42           H  
ATOM   2691 3HG2 THR A 175     -62.632 -78.708 -70.796  1.00  1.42           H  
ATOM   2692  N   GLU A 176     -60.696 -79.214 -67.730  1.00  1.27           N  
ATOM   2693  CA  GLU A 176     -59.590 -80.168 -67.819  1.00  1.27           C  
ATOM   2694  C   GLU A 176     -59.749 -81.113 -69.003  1.00  1.27           C  
ATOM   2695  O   GLU A 176     -58.765 -81.644 -69.538  1.00  1.27           O  
ATOM   2696  CB  GLU A 176     -59.494 -80.997 -66.525  1.00  1.27           C  
ATOM   2697  CG  GLU A 176     -59.007 -80.215 -65.300  1.00  1.27           C  
ATOM   2698  CD  GLU A 176     -58.763 -81.034 -64.017  1.00  1.27           C  
ATOM   2699  OE1 GLU A 176     -59.046 -82.216 -63.990  1.00  1.27           O  
ATOM   2700  OE2 GLU A 176     -58.283 -80.451 -63.061  1.00  1.27           O  
ATOM   2701  H   GLU A 176     -61.271 -79.206 -66.902  1.00  1.27           H  
ATOM   2702  HA  GLU A 176     -58.664 -79.610 -67.946  1.00  1.27           H  
ATOM   2703 1HB  GLU A 176     -60.484 -81.386 -66.285  1.00  1.27           H  
ATOM   2704 2HB  GLU A 176     -58.863 -81.846 -66.681  1.00  1.27           H  
ATOM   2705 1HG  GLU A 176     -58.099 -79.669 -65.558  1.00  1.27           H  
ATOM   2706 2HG  GLU A 176     -59.777 -79.501 -65.074  1.00  1.27           H  
ATOM   2707  N   ASP A 177     -61.003 -81.317 -69.403  1.00  1.22           N  
ATOM   2708  CA  ASP A 177     -61.343 -82.235 -70.474  1.00  1.22           C  
ATOM   2709  C   ASP A 177     -61.318 -81.570 -71.846  1.00  1.22           C  
ATOM   2710  O   ASP A 177     -61.619 -82.218 -72.847  1.00  1.22           O  
ATOM   2711  CB  ASP A 177     -62.744 -82.814 -70.250  1.00  1.22           C  
ATOM   2712  CG  ASP A 177     -62.897 -83.765 -69.038  1.00  1.22           C  
ATOM   2713  OD1 ASP A 177     -61.946 -84.387 -68.609  1.00  1.22           O  
ATOM   2714  OD2 ASP A 177     -63.996 -83.851 -68.549  1.00  1.22           O  
ATOM   2715  H   ASP A 177     -61.764 -80.800 -68.953  1.00  1.22           H  
ATOM   2716  HA  ASP A 177     -60.616 -83.048 -70.473  1.00  1.22           H  
ATOM   2717 1HB  ASP A 177     -63.442 -81.983 -70.117  1.00  1.22           H  
ATOM   2718 2HB  ASP A 177     -63.057 -83.349 -71.146  1.00  1.22           H  
ATOM   2719  N   ASP A 178     -61.000 -80.273 -71.921  1.00  1.26           N  
ATOM   2720  CA  ASP A 178     -61.041 -79.637 -73.228  1.00  1.26           C  
ATOM   2721  C   ASP A 178     -60.095 -80.361 -74.154  1.00  1.26           C  
ATOM   2722  O   ASP A 178     -58.907 -80.512 -73.862  1.00  1.26           O  
ATOM   2723  CB  ASP A 178     -60.704 -78.137 -73.163  1.00  1.26           C  
ATOM   2724  CG  ASP A 178     -60.857 -77.411 -74.505  1.00  1.26           C  
ATOM   2725  OD1 ASP A 178     -61.974 -77.195 -74.926  1.00  1.26           O  
ATOM   2726  OD2 ASP A 178     -59.857 -77.074 -75.093  1.00  1.26           O  
ATOM   2727  H   ASP A 178     -60.739 -79.727 -71.101  1.00  1.26           H  
ATOM   2728  HA  ASP A 178     -62.049 -79.734 -73.630  1.00  1.26           H  
ATOM   2729 1HB  ASP A 178     -61.348 -77.646 -72.442  1.00  1.26           H  
ATOM   2730 2HB  ASP A 178     -59.701 -78.003 -72.815  1.00  1.26           H  
ATOM   2731  N   SER A 179     -60.653 -80.829 -75.268  1.00  1.36           N  
ATOM   2732  CA  SER A 179     -59.935 -81.584 -76.283  1.00  1.36           C  
ATOM   2733  C   SER A 179     -59.305 -80.632 -77.273  1.00  1.36           C  
ATOM   2734  O   SER A 179     -60.003 -79.948 -78.025  1.00  1.36           O  
ATOM   2735  CB  SER A 179     -60.906 -82.532 -76.959  1.00  1.36           C  
ATOM   2736  OG  SER A 179     -60.348 -83.195 -78.053  1.00  1.36           O  
ATOM   2737  H   SER A 179     -61.636 -80.647 -75.409  1.00  1.36           H  
ATOM   2738  HA  SER A 179     -59.143 -82.163 -75.808  1.00  1.36           H  
ATOM   2739 1HB  SER A 179     -61.242 -83.265 -76.226  1.00  1.36           H  
ATOM   2740 2HB  SER A 179     -61.782 -81.975 -77.280  1.00  1.36           H  
ATOM   2741  HG  SER A 179     -59.511 -83.605 -77.754  1.00  1.36           H  
ATOM   2742  N   ILE A 180     -57.984 -80.588 -77.257  1.00  1.48           N  
ATOM   2743  CA  ILE A 180     -57.234 -79.642 -78.044  1.00  1.48           C  
ATOM   2744  C   ILE A 180     -56.385 -80.332 -79.078  1.00  1.48           C  
ATOM   2745  O   ILE A 180     -55.680 -81.310 -78.794  1.00  1.48           O  
ATOM   2746  CB  ILE A 180     -56.308 -78.821 -77.130  1.00  1.48           C  
ATOM   2747  CG1 ILE A 180     -57.123 -78.099 -76.107  1.00  1.48           C  
ATOM   2748  CG2 ILE A 180     -55.482 -77.788 -77.965  1.00  1.48           C  
ATOM   2749  CD1 ILE A 180     -56.299 -77.553 -75.013  1.00  1.48           C  
ATOM   2750  H   ILE A 180     -57.460 -81.200 -76.634  1.00  1.48           H  
ATOM   2751  HA  ILE A 180     -57.929 -78.974 -78.550  1.00  1.48           H  
ATOM   2752  HB  ILE A 180     -55.648 -79.496 -76.593  1.00  1.48           H  
ATOM   2753 1HG1 ILE A 180     -57.661 -77.288 -76.591  1.00  1.48           H  
ATOM   2754 2HG1 ILE A 180     -57.855 -78.770 -75.663  1.00  1.48           H  
ATOM   2755 1HG2 ILE A 180     -54.842 -77.217 -77.304  1.00  1.48           H  
ATOM   2756 2HG2 ILE A 180     -54.868 -78.290 -78.693  1.00  1.48           H  
ATOM   2757 3HG2 ILE A 180     -56.161 -77.111 -78.481  1.00  1.48           H  
ATOM   2758 1HD1 ILE A 180     -56.960 -77.031 -74.329  1.00  1.48           H  
ATOM   2759 2HD1 ILE A 180     -55.789 -78.371 -74.504  1.00  1.48           H  
ATOM   2760 3HD1 ILE A 180     -55.573 -76.882 -75.396  1.00  1.48           H  
ATOM   2761  N   THR A 181     -56.419 -79.826 -80.295  1.00  1.60           N  
ATOM   2762  CA  THR A 181     -55.565 -80.381 -81.321  1.00  1.60           C  
ATOM   2763  C   THR A 181     -54.156 -79.887 -81.058  1.00  1.60           C  
ATOM   2764  O   THR A 181     -53.647 -79.009 -81.750  1.00  1.60           O  
ATOM   2765  CB  THR A 181     -56.020 -79.972 -82.729  1.00  1.60           C  
ATOM   2766  OG1 THR A 181     -56.089 -78.536 -82.821  1.00  1.60           O  
ATOM   2767  CG2 THR A 181     -57.383 -80.562 -83.017  1.00  1.60           C  
ATOM   2768  H   THR A 181     -57.024 -79.045 -80.502  1.00  1.60           H  
ATOM   2769  HA  THR A 181     -55.569 -81.467 -81.249  1.00  1.60           H  
ATOM   2770  HB  THR A 181     -55.307 -80.345 -83.462  1.00  1.60           H  
ATOM   2771  HG1 THR A 181     -56.336 -78.287 -83.718  1.00  1.60           H  
ATOM   2772 1HG2 THR A 181     -57.700 -80.275 -84.019  1.00  1.60           H  
ATOM   2773 2HG2 THR A 181     -57.324 -81.650 -82.951  1.00  1.60           H  
ATOM   2774 3HG2 THR A 181     -58.102 -80.193 -82.287  1.00  1.60           H  
ATOM   2775  N   VAL A 182     -53.518 -80.421 -80.019  1.00  1.65           N  
ATOM   2776  CA  VAL A 182     -52.205 -79.927 -79.667  1.00  1.65           C  
ATOM   2777  C   VAL A 182     -51.251 -80.596 -80.598  1.00  1.65           C  
ATOM   2778  O   VAL A 182     -50.543 -81.529 -80.237  1.00  1.65           O  
ATOM   2779  CB  VAL A 182     -51.754 -80.303 -78.239  1.00  1.65           C  
ATOM   2780  CG1 VAL A 182     -50.407 -79.635 -77.962  1.00  1.65           C  
ATOM   2781  CG2 VAL A 182     -52.775 -79.909 -77.211  1.00  1.65           C  
ATOM   2782  H   VAL A 182     -53.993 -81.132 -79.479  1.00  1.65           H  
ATOM   2783  HA  VAL A 182     -52.164 -78.847 -79.801  1.00  1.65           H  
ATOM   2784  HB  VAL A 182     -51.601 -81.383 -78.191  1.00  1.65           H  
ATOM   2785 1HG1 VAL A 182     -50.053 -79.905 -76.976  1.00  1.65           H  
ATOM   2786 2HG1 VAL A 182     -49.681 -79.955 -78.704  1.00  1.65           H  
ATOM   2787 3HG1 VAL A 182     -50.524 -78.546 -78.015  1.00  1.65           H  
ATOM   2788 1HG2 VAL A 182     -52.430 -80.198 -76.221  1.00  1.65           H  
ATOM   2789 2HG2 VAL A 182     -52.919 -78.841 -77.247  1.00  1.65           H  
ATOM   2790 3HG2 VAL A 182     -53.708 -80.420 -77.425  1.00  1.65           H  
ATOM   2791  N   VAL A 183     -51.134 -79.996 -81.760  1.00  1.62           N  
ATOM   2792  CA  VAL A 183     -50.367 -80.526 -82.861  1.00  1.62           C  
ATOM   2793  C   VAL A 183     -49.039 -79.837 -82.929  1.00  1.62           C  
ATOM   2794  O   VAL A 183     -48.552 -79.465 -83.988  1.00  1.62           O  
ATOM   2795  CB  VAL A 183     -51.122 -80.460 -84.202  1.00  1.62           C  
ATOM   2796  CG1 VAL A 183     -52.307 -81.365 -84.216  1.00  1.62           C  
ATOM   2797  CG2 VAL A 183     -51.566 -79.139 -84.395  1.00  1.62           C  
ATOM   2798  H   VAL A 183     -51.751 -79.207 -81.912  1.00  1.62           H  
ATOM   2799  HA  VAL A 183     -50.183 -81.578 -82.665  1.00  1.62           H  
ATOM   2800  HB  VAL A 183     -50.456 -80.743 -85.004  1.00  1.62           H  
ATOM   2801 1HG1 VAL A 183     -52.819 -81.280 -85.169  1.00  1.62           H  
ATOM   2802 2HG1 VAL A 183     -51.966 -82.372 -84.088  1.00  1.62           H  
ATOM   2803 3HG1 VAL A 183     -52.986 -81.098 -83.412  1.00  1.62           H  
ATOM   2804 1HG2 VAL A 183     -52.078 -79.064 -85.345  1.00  1.62           H  
ATOM   2805 2HG2 VAL A 183     -52.231 -78.855 -83.610  1.00  1.62           H  
ATOM   2806 3HG2 VAL A 183     -50.724 -78.541 -84.376  1.00  1.62           H  
ATOM   2807  N   SER A 184     -48.503 -79.610 -81.737  1.00  1.53           N  
ATOM   2808  CA  SER A 184     -47.135 -79.211 -81.530  1.00  1.53           C  
ATOM   2809  C   SER A 184     -46.501 -80.568 -81.839  1.00  1.53           C  
ATOM   2810  O   SER A 184     -47.255 -81.552 -81.908  1.00  1.53           O  
ATOM   2811  CB  SER A 184     -46.929 -78.790 -80.077  1.00  1.53           C  
ATOM   2812  OG  SER A 184     -46.997 -79.906 -79.218  1.00  1.53           O  
ATOM   2813  H   SER A 184     -49.059 -79.873 -80.930  1.00  1.53           H  
ATOM   2814  HA  SER A 184     -46.820 -78.452 -82.243  1.00  1.53           H  
ATOM   2815 1HB  SER A 184     -45.991 -78.272 -79.940  1.00  1.53           H  
ATOM   2816 2HB  SER A 184     -47.716 -78.085 -79.804  1.00  1.53           H  
ATOM   2817  HG  SER A 184     -46.323 -80.538 -79.536  1.00  1.53           H  
ATOM   2818  N   PRO A 185     -45.195 -80.726 -82.041  1.00  1.40           N  
ATOM   2819  CA  PRO A 185     -44.630 -82.011 -82.351  1.00  1.40           C  
ATOM   2820  C   PRO A 185     -44.815 -82.908 -81.169  1.00  1.40           C  
ATOM   2821  O   PRO A 185     -44.984 -82.442 -80.038  1.00  1.40           O  
ATOM   2822  CB  PRO A 185     -43.170 -81.713 -82.641  1.00  1.40           C  
ATOM   2823  CG  PRO A 185     -42.890 -80.436 -81.929  1.00  1.40           C  
ATOM   2824  CD  PRO A 185     -44.216 -79.641 -81.968  1.00  1.40           C  
ATOM   2825  HA  PRO A 185     -45.109 -82.426 -83.241  1.00  1.40           H  
ATOM   2826 1HB  PRO A 185     -42.555 -82.545 -82.262  1.00  1.40           H  
ATOM   2827 2HB  PRO A 185     -43.015 -81.692 -83.714  1.00  1.40           H  
ATOM   2828 1HG  PRO A 185     -42.574 -80.705 -80.923  1.00  1.40           H  
ATOM   2829 2HG  PRO A 185     -42.045 -79.906 -82.394  1.00  1.40           H  
ATOM   2830 1HD  PRO A 185     -44.300 -79.074 -81.054  1.00  1.40           H  
ATOM   2831 2HD  PRO A 185     -44.272 -79.009 -82.856  1.00  1.40           H  
ATOM   2832  N   ASN A 186     -44.784 -84.200 -81.398  1.00  1.28           N  
ATOM   2833  CA  ASN A 186     -44.925 -85.142 -80.324  1.00  1.28           C  
ATOM   2834  C   ASN A 186     -43.658 -85.084 -79.524  1.00  1.28           C  
ATOM   2835  O   ASN A 186     -42.697 -85.810 -79.762  1.00  1.28           O  
ATOM   2836  CB  ASN A 186     -45.209 -86.536 -80.853  1.00  1.28           C  
ATOM   2837  CG  ASN A 186     -45.477 -87.514 -79.732  1.00  1.28           C  
ATOM   2838  OD1 ASN A 186     -45.554 -87.079 -78.582  1.00  1.28           O  
ATOM   2839  ND2 ASN A 186     -45.633 -88.788 -80.027  1.00  1.28           N  
ATOM   2840  H   ASN A 186     -44.666 -84.538 -82.348  1.00  1.28           H  
ATOM   2841  HA  ASN A 186     -45.739 -84.830 -79.672  1.00  1.28           H  
ATOM   2842 1HB  ASN A 186     -46.081 -86.500 -81.513  1.00  1.28           H  
ATOM   2843 2HB  ASN A 186     -44.381 -86.879 -81.454  1.00  1.28           H  
ATOM   2844 1HD2 ASN A 186     -45.837 -89.466 -79.280  1.00  1.28           H  
ATOM   2845 2HD2 ASN A 186     -45.587 -89.100 -80.973  1.00  1.28           H  
ATOM   2846  N   VAL A 187     -43.687 -84.184 -78.568  1.00  1.18           N  
ATOM   2847  CA  VAL A 187     -42.571 -83.806 -77.745  1.00  1.18           C  
ATOM   2848  C   VAL A 187     -41.644 -84.999 -77.373  1.00  1.18           C  
ATOM   2849  O   VAL A 187     -40.476 -84.974 -77.780  1.00  1.18           O  
ATOM   2850  CB  VAL A 187     -43.146 -83.003 -76.551  1.00  1.18           C  
ATOM   2851  CG1 VAL A 187     -42.144 -82.707 -75.578  1.00  1.18           C  
ATOM   2852  CG2 VAL A 187     -43.743 -81.740 -77.057  1.00  1.18           C  
ATOM   2853  H   VAL A 187     -44.546 -83.641 -78.507  1.00  1.18           H  
ATOM   2854  HA  VAL A 187     -41.971 -83.104 -78.324  1.00  1.18           H  
ATOM   2855  HB  VAL A 187     -43.928 -83.560 -76.069  1.00  1.18           H  
ATOM   2856 1HG1 VAL A 187     -42.598 -82.134 -74.783  1.00  1.18           H  
ATOM   2857 2HG1 VAL A 187     -41.776 -83.630 -75.200  1.00  1.18           H  
ATOM   2858 3HG1 VAL A 187     -41.345 -82.125 -76.032  1.00  1.18           H  
ATOM   2859 1HG2 VAL A 187     -44.163 -81.207 -76.226  1.00  1.18           H  
ATOM   2860 2HG2 VAL A 187     -42.994 -81.140 -77.538  1.00  1.18           H  
ATOM   2861 3HG2 VAL A 187     -44.525 -81.967 -77.757  1.00  1.18           H  
ATOM   2862  N   PRO A 188     -42.089 -86.077 -76.679  1.00  1.13           N  
ATOM   2863  CA  PRO A 188     -41.259 -87.233 -76.382  1.00  1.13           C  
ATOM   2864  C   PRO A 188     -40.746 -88.011 -77.605  1.00  1.13           C  
ATOM   2865  O   PRO A 188     -39.730 -88.690 -77.490  1.00  1.13           O  
ATOM   2866  CB  PRO A 188     -42.171 -88.098 -75.534  1.00  1.13           C  
ATOM   2867  CG  PRO A 188     -43.569 -87.648 -75.861  1.00  1.13           C  
ATOM   2868  CD  PRO A 188     -43.444 -86.171 -76.107  1.00  1.13           C  
ATOM   2869  HA  PRO A 188     -40.404 -86.902 -75.780  1.00  1.13           H  
ATOM   2870 1HB  PRO A 188     -41.970 -89.122 -75.804  1.00  1.13           H  
ATOM   2871 2HB  PRO A 188     -41.921 -87.991 -74.469  1.00  1.13           H  
ATOM   2872 1HG  PRO A 188     -43.941 -88.194 -76.744  1.00  1.13           H  
ATOM   2873 2HG  PRO A 188     -44.255 -87.881 -75.037  1.00  1.13           H  
ATOM   2874 1HD  PRO A 188     -44.226 -85.872 -76.780  1.00  1.13           H  
ATOM   2875 2HD  PRO A 188     -43.492 -85.636 -75.156  1.00  1.13           H  
ATOM   2876  N   LEU A 189     -41.415 -87.923 -78.768  1.00  1.11           N  
ATOM   2877  CA  LEU A 189     -40.926 -88.592 -79.984  1.00  1.11           C  
ATOM   2878  C   LEU A 189     -39.680 -87.915 -80.438  1.00  1.11           C  
ATOM   2879  O   LEU A 189     -38.698 -88.564 -80.801  1.00  1.11           O  
ATOM   2880  CB  LEU A 189     -41.927 -88.593 -81.139  1.00  1.11           C  
ATOM   2881  CG  LEU A 189     -41.384 -89.165 -82.463  1.00  1.11           C  
ATOM   2882  CD1 LEU A 189     -40.898 -90.543 -82.253  1.00  1.11           C  
ATOM   2883  CD2 LEU A 189     -42.495 -89.127 -83.525  1.00  1.11           C  
ATOM   2884  H   LEU A 189     -42.236 -87.335 -78.849  1.00  1.11           H  
ATOM   2885  HA  LEU A 189     -40.689 -89.626 -79.739  1.00  1.11           H  
ATOM   2886 1HB  LEU A 189     -42.808 -89.161 -80.850  1.00  1.11           H  
ATOM   2887 2HB  LEU A 189     -42.217 -87.576 -81.342  1.00  1.11           H  
ATOM   2888  HG  LEU A 189     -40.543 -88.556 -82.802  1.00  1.11           H  
ATOM   2889 1HD1 LEU A 189     -40.513 -90.926 -83.198  1.00  1.11           H  
ATOM   2890 2HD1 LEU A 189     -40.105 -90.545 -81.508  1.00  1.11           H  
ATOM   2891 3HD1 LEU A 189     -41.704 -91.146 -81.914  1.00  1.11           H  
ATOM   2892 1HD2 LEU A 189     -42.114 -89.515 -84.467  1.00  1.11           H  
ATOM   2893 2HD2 LEU A 189     -43.342 -89.734 -83.199  1.00  1.11           H  
ATOM   2894 3HD2 LEU A 189     -42.826 -88.095 -83.665  1.00  1.11           H  
ATOM   2895  N   GLN A 190     -39.739 -86.586 -80.445  1.00  1.11           N  
ATOM   2896  CA  GLN A 190     -38.598 -85.791 -80.859  1.00  1.11           C  
ATOM   2897  C   GLN A 190     -37.481 -86.135 -79.868  1.00  1.11           C  
ATOM   2898  O   GLN A 190     -36.315 -86.258 -80.240  1.00  1.11           O  
ATOM   2899  CB  GLN A 190     -38.931 -84.309 -80.829  1.00  1.11           C  
ATOM   2900  CG  GLN A 190     -37.909 -83.413 -81.494  1.00  1.11           C  
ATOM   2901  CD  GLN A 190     -37.838 -83.502 -83.047  1.00  1.11           C  
ATOM   2902  OE1 GLN A 190     -38.856 -83.309 -83.724  1.00  1.11           O  
ATOM   2903  NE2 GLN A 190     -36.655 -83.759 -83.598  1.00  1.11           N  
ATOM   2904  H   GLN A 190     -40.609 -86.142 -80.134  1.00  1.11           H  
ATOM   2905  HA  GLN A 190     -38.291 -86.083 -81.863  1.00  1.11           H  
ATOM   2906 1HB  GLN A 190     -39.900 -84.143 -81.301  1.00  1.11           H  
ATOM   2907 2HB  GLN A 190     -39.024 -83.985 -79.790  1.00  1.11           H  
ATOM   2908 1HG  GLN A 190     -38.147 -82.404 -81.221  1.00  1.11           H  
ATOM   2909 2HG  GLN A 190     -36.933 -83.689 -81.109  1.00  1.11           H  
ATOM   2910 1HE2 GLN A 190     -36.534 -83.788 -84.619  1.00  1.11           H  
ATOM   2911 2HE2 GLN A 190     -35.856 -83.901 -83.008  1.00  1.11           H  
ATOM   2912  N   GLY A 191     -37.886 -86.364 -78.606  1.00  1.13           N  
ATOM   2913  CA  GLY A 191     -37.015 -86.813 -77.526  1.00  1.13           C  
ATOM   2914  C   GLY A 191     -36.322 -88.107 -77.911  1.00  1.13           C  
ATOM   2915  O   GLY A 191     -35.096 -88.175 -77.874  1.00  1.13           O  
ATOM   2916  H   GLY A 191     -38.865 -86.186 -78.384  1.00  1.13           H  
ATOM   2917 1HA  GLY A 191     -36.265 -86.065 -77.297  1.00  1.13           H  
ATOM   2918 2HA  GLY A 191     -37.615 -86.978 -76.631  1.00  1.13           H  
ATOM   2919  N   VAL A 192     -37.092 -89.118 -78.322  1.00  1.16           N  
ATOM   2920  CA  VAL A 192     -36.515 -90.398 -78.723  1.00  1.16           C  
ATOM   2921  C   VAL A 192     -35.539 -90.204 -79.875  1.00  1.16           C  
ATOM   2922  O   VAL A 192     -34.439 -90.752 -79.867  1.00  1.16           O  
ATOM   2923  CB  VAL A 192     -37.611 -91.413 -79.137  1.00  1.16           C  
ATOM   2924  CG1 VAL A 192     -36.973 -92.658 -79.780  1.00  1.16           C  
ATOM   2925  CG2 VAL A 192     -38.407 -91.830 -77.915  1.00  1.16           C  
ATOM   2926  H   VAL A 192     -38.104 -88.995 -78.316  1.00  1.16           H  
ATOM   2927  HA  VAL A 192     -35.984 -90.807 -77.868  1.00  1.16           H  
ATOM   2928  HB  VAL A 192     -38.268 -90.949 -79.870  1.00  1.16           H  
ATOM   2929 1HG1 VAL A 192     -37.753 -93.358 -80.076  1.00  1.16           H  
ATOM   2930 2HG1 VAL A 192     -36.411 -92.351 -80.658  1.00  1.16           H  
ATOM   2931 3HG1 VAL A 192     -36.306 -93.139 -79.069  1.00  1.16           H  
ATOM   2932 1HG2 VAL A 192     -39.180 -92.537 -78.205  1.00  1.16           H  
ATOM   2933 2HG2 VAL A 192     -37.741 -92.295 -77.197  1.00  1.16           H  
ATOM   2934 3HG2 VAL A 192     -38.867 -90.962 -77.465  1.00  1.16           H  
ATOM   2935  N   VAL A 193     -35.900 -89.387 -80.850  1.00  1.21           N  
ATOM   2936  CA  VAL A 193     -34.985 -89.148 -81.953  1.00  1.21           C  
ATOM   2937  C   VAL A 193     -33.677 -88.511 -81.486  1.00  1.21           C  
ATOM   2938  O   VAL A 193     -32.592 -88.996 -81.814  1.00  1.21           O  
ATOM   2939  CB  VAL A 193     -35.662 -88.231 -82.976  1.00  1.21           C  
ATOM   2940  CG1 VAL A 193     -34.666 -87.768 -84.022  1.00  1.21           C  
ATOM   2941  CG2 VAL A 193     -36.783 -88.987 -83.619  1.00  1.21           C  
ATOM   2942  H   VAL A 193     -36.819 -88.944 -80.827  1.00  1.21           H  
ATOM   2943  HA  VAL A 193     -34.762 -90.104 -82.428  1.00  1.21           H  
ATOM   2944  HB  VAL A 193     -36.049 -87.350 -82.472  1.00  1.21           H  
ATOM   2945 1HG1 VAL A 193     -35.176 -87.118 -84.726  1.00  1.21           H  
ATOM   2946 2HG1 VAL A 193     -33.853 -87.217 -83.547  1.00  1.21           H  
ATOM   2947 3HG1 VAL A 193     -34.262 -88.618 -84.547  1.00  1.21           H  
ATOM   2948 1HG2 VAL A 193     -37.277 -88.342 -84.341  1.00  1.21           H  
ATOM   2949 2HG2 VAL A 193     -36.376 -89.865 -84.124  1.00  1.21           H  
ATOM   2950 3HG2 VAL A 193     -37.498 -89.303 -82.862  1.00  1.21           H  
ATOM   2951  N   PHE A 194     -33.765 -87.449 -80.691  1.00  1.29           N  
ATOM   2952  CA  PHE A 194     -32.567 -86.778 -80.209  1.00  1.29           C  
ATOM   2953  C   PHE A 194     -31.728 -87.681 -79.329  1.00  1.29           C  
ATOM   2954  O   PHE A 194     -30.492 -87.660 -79.399  1.00  1.29           O  
ATOM   2955  CB  PHE A 194     -32.933 -85.506 -79.475  1.00  1.29           C  
ATOM   2956  CG  PHE A 194     -33.334 -84.440 -80.399  1.00  1.29           C  
ATOM   2957  CD1 PHE A 194     -33.013 -84.510 -81.735  1.00  1.29           C  
ATOM   2958  CD2 PHE A 194     -34.017 -83.371 -79.943  1.00  1.29           C  
ATOM   2959  CE1 PHE A 194     -33.384 -83.517 -82.579  1.00  1.29           C  
ATOM   2960  CE2 PHE A 194     -34.395 -82.351 -80.790  1.00  1.29           C  
ATOM   2961  CZ  PHE A 194     -34.084 -82.423 -82.097  1.00  1.29           C  
ATOM   2962  H   PHE A 194     -34.684 -87.089 -80.433  1.00  1.29           H  
ATOM   2963  HA  PHE A 194     -31.961 -86.507 -81.073  1.00  1.29           H  
ATOM   2964 1HB  PHE A 194     -33.767 -85.705 -78.793  1.00  1.29           H  
ATOM   2965 2HB  PHE A 194     -32.090 -85.159 -78.886  1.00  1.29           H  
ATOM   2966  HD1 PHE A 194     -32.457 -85.369 -82.121  1.00  1.29           H  
ATOM   2967  HD2 PHE A 194     -34.258 -83.345 -78.893  1.00  1.29           H  
ATOM   2968  HE1 PHE A 194     -33.122 -83.599 -83.624  1.00  1.29           H  
ATOM   2969  HE2 PHE A 194     -34.946 -81.486 -80.419  1.00  1.29           H  
ATOM   2970  HZ  PHE A 194     -34.391 -81.618 -82.745  1.00  1.29           H  
ATOM   2971  N   MET A 195     -32.395 -88.477 -78.503  1.00  1.39           N  
ATOM   2972  CA  MET A 195     -31.733 -89.418 -77.629  1.00  1.39           C  
ATOM   2973  C   MET A 195     -30.888 -90.364 -78.451  1.00  1.39           C  
ATOM   2974  O   MET A 195     -29.707 -90.535 -78.176  1.00  1.39           O  
ATOM   2975  CB  MET A 195     -32.790 -90.201 -76.871  1.00  1.39           C  
ATOM   2976  CG  MET A 195     -32.303 -91.271 -75.979  1.00  1.39           C  
ATOM   2977  SD  MET A 195     -33.674 -92.255 -75.441  1.00  1.39           S  
ATOM   2978  CE  MET A 195     -33.994 -92.972 -77.032  1.00  1.39           C  
ATOM   2979  H   MET A 195     -33.408 -88.429 -78.476  1.00  1.39           H  
ATOM   2980  HA  MET A 195     -31.090 -88.880 -76.939  1.00  1.39           H  
ATOM   2981 1HB  MET A 195     -33.384 -89.508 -76.273  1.00  1.39           H  
ATOM   2982 2HB  MET A 195     -33.460 -90.655 -77.580  1.00  1.39           H  
ATOM   2983 1HG  MET A 195     -31.619 -91.901 -76.530  1.00  1.39           H  
ATOM   2984 2HG  MET A 195     -31.793 -90.861 -75.110  1.00  1.39           H  
ATOM   2985 1HE  MET A 195     -34.832 -93.629 -76.965  1.00  1.39           H  
ATOM   2986 2HE  MET A 195     -34.203 -92.195 -77.746  1.00  1.39           H  
ATOM   2987 3HE  MET A 195     -33.116 -93.516 -77.361  1.00  1.39           H  
ATOM   2988  N   LEU A 196     -31.478 -90.931 -79.499  1.00  1.53           N  
ATOM   2989  CA  LEU A 196     -30.775 -91.863 -80.361  1.00  1.53           C  
ATOM   2990  C   LEU A 196     -29.607 -91.205 -81.086  1.00  1.53           C  
ATOM   2991  O   LEU A 196     -28.542 -91.807 -81.220  1.00  1.53           O  
ATOM   2992  CB  LEU A 196     -31.774 -92.421 -81.355  1.00  1.53           C  
ATOM   2993  CG  LEU A 196     -32.792 -93.304 -80.747  1.00  1.53           C  
ATOM   2994  CD1 LEU A 196     -33.874 -93.624 -81.772  1.00  1.53           C  
ATOM   2995  CD2 LEU A 196     -32.093 -94.505 -80.232  1.00  1.53           C  
ATOM   2996  H   LEU A 196     -32.464 -90.735 -79.688  1.00  1.53           H  
ATOM   2997  HA  LEU A 196     -30.385 -92.672 -79.745  1.00  1.53           H  
ATOM   2998 1HB  LEU A 196     -32.301 -91.580 -81.786  1.00  1.53           H  
ATOM   2999 2HB  LEU A 196     -31.249 -92.963 -82.139  1.00  1.53           H  
ATOM   3000  HG  LEU A 196     -33.258 -92.800 -79.924  1.00  1.53           H  
ATOM   3001 1HD1 LEU A 196     -34.632 -94.235 -81.325  1.00  1.53           H  
ATOM   3002 2HD1 LEU A 196     -34.333 -92.691 -82.099  1.00  1.53           H  
ATOM   3003 3HD1 LEU A 196     -33.436 -94.139 -82.628  1.00  1.53           H  
ATOM   3004 1HD2 LEU A 196     -32.786 -95.150 -79.762  1.00  1.53           H  
ATOM   3005 2HD2 LEU A 196     -31.605 -95.029 -81.053  1.00  1.53           H  
ATOM   3006 3HD2 LEU A 196     -31.354 -94.189 -79.504  1.00  1.53           H  
ATOM   3007  N   GLU A 197     -29.792 -89.954 -81.532  1.00  1.67           N  
ATOM   3008  CA  GLU A 197     -28.706 -89.222 -82.183  1.00  1.67           C  
ATOM   3009  C   GLU A 197     -27.565 -88.927 -81.187  1.00  1.67           C  
ATOM   3010  O   GLU A 197     -26.389 -88.918 -81.564  1.00  1.67           O  
ATOM   3011  CB  GLU A 197     -29.199 -87.901 -82.836  1.00  1.67           C  
ATOM   3012  CG  GLU A 197     -30.105 -88.068 -84.099  1.00  1.67           C  
ATOM   3013  CD  GLU A 197     -30.492 -86.730 -84.817  1.00  1.67           C  
ATOM   3014  OE1 GLU A 197     -30.189 -85.655 -84.323  1.00  1.67           O  
ATOM   3015  OE2 GLU A 197     -31.084 -86.813 -85.881  1.00  1.67           O  
ATOM   3016  H   GLU A 197     -30.707 -89.514 -81.427  1.00  1.67           H  
ATOM   3017  HA  GLU A 197     -28.301 -89.851 -82.975  1.00  1.67           H  
ATOM   3018 1HB  GLU A 197     -29.768 -87.335 -82.098  1.00  1.67           H  
ATOM   3019 2HB  GLU A 197     -28.340 -87.296 -83.116  1.00  1.67           H  
ATOM   3020 1HG  GLU A 197     -29.592 -88.712 -84.811  1.00  1.67           H  
ATOM   3021 2HG  GLU A 197     -31.016 -88.574 -83.796  1.00  1.67           H  
ATOM   3022  N   SER A 198     -27.928 -88.672 -79.922  1.00  1.82           N  
ATOM   3023  CA  SER A 198     -26.993 -88.326 -78.853  1.00  1.82           C  
ATOM   3024  C   SER A 198     -26.261 -89.525 -78.228  1.00  1.82           C  
ATOM   3025  O   SER A 198     -25.097 -89.411 -77.839  1.00  1.82           O  
ATOM   3026  CB  SER A 198     -27.754 -87.619 -77.749  1.00  1.82           C  
ATOM   3027  OG  SER A 198     -28.317 -86.424 -78.213  1.00  1.82           O  
ATOM   3028  H   SER A 198     -28.919 -88.674 -79.694  1.00  1.82           H  
ATOM   3029  HA  SER A 198     -26.247 -87.649 -79.266  1.00  1.82           H  
ATOM   3030 1HB  SER A 198     -28.541 -88.272 -77.374  1.00  1.82           H  
ATOM   3031 2HB  SER A 198     -27.079 -87.411 -76.922  1.00  1.82           H  
ATOM   3032  HG  SER A 198     -29.067 -86.705 -78.789  1.00  1.82           H  
ATOM   3033  N   MET A 199     -26.940 -90.665 -78.104  1.00  1.94           N  
ATOM   3034  CA  MET A 199     -26.352 -91.843 -77.467  1.00  1.94           C  
ATOM   3035  C   MET A 199     -25.253 -92.474 -78.298  1.00  1.94           C  
ATOM   3036  O   MET A 199     -25.312 -92.521 -79.527  1.00  1.94           O  
ATOM   3037  CB  MET A 199     -27.407 -92.910 -77.167  1.00  1.94           C  
ATOM   3038  CG  MET A 199     -28.395 -92.602 -76.059  1.00  1.94           C  
ATOM   3039  SD  MET A 199     -29.613 -93.918 -75.874  1.00  1.94           S  
ATOM   3040  CE  MET A 199     -28.579 -95.210 -75.187  1.00  1.94           C  
ATOM   3041  H   MET A 199     -27.904 -90.701 -78.424  1.00  1.94           H  
ATOM   3042  HA  MET A 199     -25.905 -91.528 -76.526  1.00  1.94           H  
ATOM   3043 1HB  MET A 199     -28.000 -93.075 -78.068  1.00  1.94           H  
ATOM   3044 2HB  MET A 199     -26.912 -93.845 -76.916  1.00  1.94           H  
ATOM   3045 1HG  MET A 199     -27.856 -92.498 -75.119  1.00  1.94           H  
ATOM   3046 2HG  MET A 199     -28.911 -91.674 -76.246  1.00  1.94           H  
ATOM   3047 1HE  MET A 199     -29.168 -96.108 -75.013  1.00  1.94           H  
ATOM   3048 2HE  MET A 199     -27.771 -95.434 -75.881  1.00  1.94           H  
ATOM   3049 3HE  MET A 199     -28.158 -94.873 -74.242  1.00  1.94           H  
ATOM   3050  N   ASN A 200     -24.277 -93.065 -77.618  1.00  2.03           N  
ATOM   3051  CA  ASN A 200     -23.172 -93.734 -78.299  1.00  2.03           C  
ATOM   3052  C   ASN A 200     -23.557 -95.122 -78.802  1.00  2.03           C  
ATOM   3053  O   ASN A 200     -23.068 -96.139 -78.312  1.00  2.03           O  
ATOM   3054  CB  ASN A 200     -21.969 -93.818 -77.386  1.00  2.03           C  
ATOM   3055  CG  ASN A 200     -21.379 -92.466 -77.080  1.00  2.03           C  
ATOM   3056  OD1 ASN A 200     -21.263 -91.608 -77.962  1.00  2.03           O  
ATOM   3057  ND2 ASN A 200     -21.006 -92.261 -75.843  1.00  2.03           N  
ATOM   3058  H   ASN A 200     -24.279 -93.018 -76.610  1.00  2.03           H  
ATOM   3059  HA  ASN A 200     -22.901 -93.141 -79.174  1.00  2.03           H  
ATOM   3060 1HB  ASN A 200     -22.256 -94.298 -76.449  1.00  2.03           H  
ATOM   3061 2HB  ASN A 200     -21.203 -94.440 -77.850  1.00  2.03           H  
ATOM   3062 1HD2 ASN A 200     -20.608 -91.381 -75.581  1.00  2.03           H  
ATOM   3063 2HD2 ASN A 200     -21.116 -92.982 -75.160  1.00  2.03           H  
ATOM   3064  N   LEU A 201     -24.450 -95.128 -79.777  1.00  2.06           N  
ATOM   3065  CA  LEU A 201     -24.977 -96.331 -80.410  1.00  2.06           C  
ATOM   3066  C   LEU A 201     -24.243 -96.582 -81.721  1.00  2.06           C  
ATOM   3067  O   LEU A 201     -23.941 -95.634 -82.458  1.00  2.06           O  
ATOM   3068  CB  LEU A 201     -26.471 -96.132 -80.678  1.00  2.06           C  
ATOM   3069  CG  LEU A 201     -27.326 -95.892 -79.450  1.00  2.06           C  
ATOM   3070  CD1 LEU A 201     -28.743 -95.562 -79.865  1.00  2.06           C  
ATOM   3071  CD2 LEU A 201     -27.301 -97.128 -78.582  1.00  2.06           C  
ATOM   3072  H   LEU A 201     -24.788 -94.213 -80.078  1.00  2.06           H  
ATOM   3073  HA  LEU A 201     -24.826 -97.186 -79.749  1.00  2.06           H  
ATOM   3074 1HB  LEU A 201     -26.586 -95.265 -81.324  1.00  2.06           H  
ATOM   3075 2HB  LEU A 201     -26.855 -97.004 -81.200  1.00  2.06           H  
ATOM   3076  HG  LEU A 201     -26.929 -95.061 -78.904  1.00  2.06           H  
ATOM   3077 1HD1 LEU A 201     -29.339 -95.384 -78.972  1.00  2.06           H  
ATOM   3078 2HD1 LEU A 201     -28.740 -94.660 -80.487  1.00  2.06           H  
ATOM   3079 3HD1 LEU A 201     -29.166 -96.394 -80.429  1.00  2.06           H  
ATOM   3080 1HD2 LEU A 201     -27.906 -96.967 -77.694  1.00  2.06           H  
ATOM   3081 2HD2 LEU A 201     -27.700 -97.974 -79.142  1.00  2.06           H  
ATOM   3082 3HD2 LEU A 201     -26.270 -97.346 -78.288  1.00  2.06           H  
ATOM   3083  N   GLY A 202     -23.972 -97.843 -82.044  1.00  2.05           N  
ATOM   3084  CA  GLY A 202     -23.312 -98.107 -83.316  1.00  2.05           C  
ATOM   3085  C   GLY A 202     -24.373 -98.017 -84.393  1.00  2.05           C  
ATOM   3086  O   GLY A 202     -25.553 -97.997 -84.061  1.00  2.05           O  
ATOM   3087  H   GLY A 202     -24.236 -98.607 -81.409  1.00  2.05           H  
ATOM   3088 1HA  GLY A 202     -22.521 -97.377 -83.483  1.00  2.05           H  
ATOM   3089 2HA  GLY A 202     -22.867 -99.101 -83.294  1.00  2.05           H  
ATOM   3090  N   PRO A 203     -24.016 -98.012 -85.681  1.00  1.98           N  
ATOM   3091  CA  PRO A 203     -24.953 -97.906 -86.785  1.00  1.98           C  
ATOM   3092  C   PRO A 203     -25.918 -99.077 -86.835  1.00  1.98           C  
ATOM   3093  O   PRO A 203     -27.048 -98.941 -87.292  1.00  1.98           O  
ATOM   3094  CB  PRO A 203     -24.027 -97.883 -88.002  1.00  1.98           C  
ATOM   3095  CG  PRO A 203     -22.731 -98.536 -87.524  1.00  1.98           C  
ATOM   3096  CD  PRO A 203     -22.612 -98.147 -86.063  1.00  1.98           C  
ATOM   3097  HA  PRO A 203     -25.500 -96.955 -86.700  1.00  1.98           H  
ATOM   3098 1HB  PRO A 203     -24.495 -98.433 -88.834  1.00  1.98           H  
ATOM   3099 2HB  PRO A 203     -23.885 -96.847 -88.345  1.00  1.98           H  
ATOM   3100 1HG  PRO A 203     -22.783 -99.624 -87.677  1.00  1.98           H  
ATOM   3101 2HG  PRO A 203     -21.884 -98.174 -88.129  1.00  1.98           H  
ATOM   3102 1HD  PRO A 203     -22.119 -98.955 -85.509  1.00  1.98           H  
ATOM   3103 2HD  PRO A 203     -22.090 -97.184 -85.953  1.00  1.98           H  
ATOM   3104  N   VAL A 204     -25.514-100.210 -86.274  1.00  1.90           N  
ATOM   3105  CA  VAL A 204     -26.384-101.369 -86.256  1.00  1.90           C  
ATOM   3106  C   VAL A 204     -27.491-101.131 -85.254  1.00  1.90           C  
ATOM   3107  O   VAL A 204     -28.663-101.409 -85.515  1.00  1.90           O  
ATOM   3108  CB  VAL A 204     -25.594-102.624 -85.875  1.00  1.90           C  
ATOM   3109  CG1 VAL A 204     -26.541-103.799 -85.718  1.00  1.90           C  
ATOM   3110  CG2 VAL A 204     -24.546-102.889 -86.940  1.00  1.90           C  
ATOM   3111  H   VAL A 204     -24.584-100.286 -85.896  1.00  1.90           H  
ATOM   3112  HA  VAL A 204     -26.821-101.501 -87.248  1.00  1.90           H  
ATOM   3113  HB  VAL A 204     -25.105-102.465 -84.915  1.00  1.90           H  
ATOM   3114 1HG1 VAL A 204     -25.976-104.687 -85.435  1.00  1.90           H  
ATOM   3115 2HG1 VAL A 204     -27.274-103.572 -84.942  1.00  1.90           H  
ATOM   3116 3HG1 VAL A 204     -27.054-103.981 -86.662  1.00  1.90           H  
ATOM   3117 1HG2 VAL A 204     -23.971-103.775 -86.673  1.00  1.90           H  
ATOM   3118 2HG2 VAL A 204     -25.038-103.049 -87.900  1.00  1.90           H  
ATOM   3119 3HG2 VAL A 204     -23.879-102.030 -87.014  1.00  1.90           H  
ATOM   3120  N   GLU A 205     -27.095-100.632 -84.091  1.00  1.81           N  
ATOM   3121  CA  GLU A 205     -28.014-100.331 -83.016  1.00  1.81           C  
ATOM   3122  C   GLU A 205     -28.926 -99.177 -83.412  1.00  1.81           C  
ATOM   3123  O   GLU A 205     -30.128 -99.206 -83.149  1.00  1.81           O  
ATOM   3124  CB  GLU A 205     -27.223 -99.991 -81.759  1.00  1.81           C  
ATOM   3125  CG  GLU A 205     -26.470-101.169 -81.157  1.00  1.81           C  
ATOM   3126  CD  GLU A 205     -25.556-100.783 -80.014  1.00  1.81           C  
ATOM   3127  OE1 GLU A 205     -24.802 -99.832 -80.150  1.00  1.81           O  
ATOM   3128  OE2 GLU A 205     -25.612-101.436 -78.999  1.00  1.81           O  
ATOM   3129  H   GLU A 205     -26.117-100.425 -83.966  1.00  1.81           H  
ATOM   3130  HA  GLU A 205     -28.629-101.210 -82.825  1.00  1.81           H  
ATOM   3131 1HB  GLU A 205     -26.499 -99.220 -81.988  1.00  1.81           H  
ATOM   3132 2HB  GLU A 205     -27.897 -99.594 -81.003  1.00  1.81           H  
ATOM   3133 1HG  GLU A 205     -27.194-101.899 -80.798  1.00  1.81           H  
ATOM   3134 2HG  GLU A 205     -25.881-101.639 -81.944  1.00  1.81           H  
ATOM   3135  N   GLN A 206     -28.374 -98.181 -84.116  1.00  1.71           N  
ATOM   3136  CA  GLN A 206     -29.199 -97.059 -84.530  1.00  1.71           C  
ATOM   3137  C   GLN A 206     -30.282 -97.544 -85.489  1.00  1.71           C  
ATOM   3138  O   GLN A 206     -31.451 -97.178 -85.325  1.00  1.71           O  
ATOM   3139  CB  GLN A 206     -28.355 -95.976 -85.214  1.00  1.71           C  
ATOM   3140  CG  GLN A 206     -27.390 -95.200 -84.294  1.00  1.71           C  
ATOM   3141  CD  GLN A 206     -26.509 -94.226 -85.087  1.00  1.71           C  
ATOM   3142  OE1 GLN A 206     -26.981 -93.623 -86.061  1.00  1.71           O  
ATOM   3143  NE2 GLN A 206     -25.240 -94.069 -84.698  1.00  1.71           N  
ATOM   3144  H   GLN A 206     -27.374 -98.187 -84.311  1.00  1.71           H  
ATOM   3145  HA  GLN A 206     -29.682 -96.634 -83.650  1.00  1.71           H  
ATOM   3146 1HB  GLN A 206     -27.762 -96.439 -85.999  1.00  1.71           H  
ATOM   3147 2HB  GLN A 206     -29.015 -95.254 -85.692  1.00  1.71           H  
ATOM   3148 1HG  GLN A 206     -27.969 -94.629 -83.566  1.00  1.71           H  
ATOM   3149 2HG  GLN A 206     -26.745 -95.899 -83.781  1.00  1.71           H  
ATOM   3150 1HE2 GLN A 206     -24.640 -93.445 -85.198  1.00  1.71           H  
ATOM   3151 2HE2 GLN A 206     -24.863 -94.579 -83.888  1.00  1.71           H  
ATOM   3152  N   GLU A 207     -29.919 -98.414 -86.453  1.00  1.61           N  
ATOM   3153  CA  GLU A 207     -30.925 -98.955 -87.361  1.00  1.61           C  
ATOM   3154  C   GLU A 207     -31.908 -99.858 -86.634  1.00  1.61           C  
ATOM   3155  O   GLU A 207     -33.103 -99.819 -86.914  1.00  1.61           O  
ATOM   3156  CB  GLU A 207     -30.312 -99.718 -88.550  1.00  1.61           C  
ATOM   3157  CG  GLU A 207     -29.627 -98.839 -89.601  1.00  1.61           C  
ATOM   3158  CD  GLU A 207     -29.112 -99.623 -90.810  1.00  1.61           C  
ATOM   3159  OE1 GLU A 207     -29.185-100.832 -90.799  1.00  1.61           O  
ATOM   3160  OE2 GLU A 207     -28.664 -98.999 -91.749  1.00  1.61           O  
ATOM   3161  H   GLU A 207     -28.940 -98.685 -86.573  1.00  1.61           H  
ATOM   3162  HA  GLU A 207     -31.483 -98.118 -87.774  1.00  1.61           H  
ATOM   3163 1HB  GLU A 207     -29.567-100.423 -88.173  1.00  1.61           H  
ATOM   3164 2HB  GLU A 207     -31.086-100.294 -89.046  1.00  1.61           H  
ATOM   3165 1HG  GLU A 207     -30.341 -98.091 -89.945  1.00  1.61           H  
ATOM   3166 2HG  GLU A 207     -28.796 -98.315 -89.131  1.00  1.61           H  
ATOM   3167  N   ALA A 208     -31.434-100.663 -85.680  1.00  1.52           N  
ATOM   3168  CA  ALA A 208     -32.340-101.554 -84.969  1.00  1.52           C  
ATOM   3169  C   ALA A 208     -33.424-100.771 -84.247  1.00  1.52           C  
ATOM   3170  O   ALA A 208     -34.603-101.155 -84.268  1.00  1.52           O  
ATOM   3171  CB  ALA A 208     -31.569-102.388 -83.967  1.00  1.52           C  
ATOM   3172  H   ALA A 208     -30.435-100.694 -85.476  1.00  1.52           H  
ATOM   3173  HA  ALA A 208     -32.816-102.207 -85.699  1.00  1.52           H  
ATOM   3174 1HB  ALA A 208     -32.249-103.065 -83.456  1.00  1.52           H  
ATOM   3175 2HB  ALA A 208     -30.800-102.959 -84.488  1.00  1.52           H  
ATOM   3176 3HB  ALA A 208     -31.099-101.728 -83.241  1.00  1.52           H  
ATOM   3177  N   VAL A 209     -33.041 -99.646 -83.644  1.00  1.43           N  
ATOM   3178  CA  VAL A 209     -34.025 -98.862 -82.936  1.00  1.43           C  
ATOM   3179  C   VAL A 209     -34.906 -98.146 -83.929  1.00  1.43           C  
ATOM   3180  O   VAL A 209     -36.120 -98.078 -83.733  1.00  1.43           O  
ATOM   3181  CB  VAL A 209     -33.439 -97.825 -82.001  1.00  1.43           C  
ATOM   3182  CG1 VAL A 209     -34.630 -97.055 -81.443  1.00  1.43           C  
ATOM   3183  CG2 VAL A 209     -32.604 -98.478 -80.910  1.00  1.43           C  
ATOM   3184  H   VAL A 209     -32.057 -99.369 -83.645  1.00  1.43           H  
ATOM   3185  HA  VAL A 209     -34.642 -99.536 -82.346  1.00  1.43           H  
ATOM   3186  HB  VAL A 209     -32.809 -97.131 -82.565  1.00  1.43           H  
ATOM   3187 1HG1 VAL A 209     -34.300 -96.309 -80.785  1.00  1.43           H  
ATOM   3188 2HG1 VAL A 209     -35.187 -96.602 -82.264  1.00  1.43           H  
ATOM   3189 3HG1 VAL A 209     -35.278 -97.736 -80.903  1.00  1.43           H  
ATOM   3190 1HG2 VAL A 209     -32.208 -97.712 -80.260  1.00  1.43           H  
ATOM   3191 2HG2 VAL A 209     -33.209 -99.162 -80.336  1.00  1.43           H  
ATOM   3192 3HG2 VAL A 209     -31.783 -99.022 -81.358  1.00  1.43           H  
ATOM   3193  N   LYS A 210     -34.301 -97.588 -84.986  1.00  1.36           N  
ATOM   3194  CA  LYS A 210     -35.063 -96.905 -86.016  1.00  1.36           C  
ATOM   3195  C   LYS A 210     -36.163 -97.809 -86.518  1.00  1.36           C  
ATOM   3196  O   LYS A 210     -37.306 -97.382 -86.616  1.00  1.36           O  
ATOM   3197  CB  LYS A 210     -34.187 -96.523 -87.204  1.00  1.36           C  
ATOM   3198  CG  LYS A 210     -34.927 -95.815 -88.335  1.00  1.36           C  
ATOM   3199  CD  LYS A 210     -33.984 -95.480 -89.488  1.00  1.36           C  
ATOM   3200  CE  LYS A 210     -34.688 -94.706 -90.614  1.00  1.36           C  
ATOM   3201  NZ  LYS A 210     -35.678 -95.529 -91.360  1.00  1.36           N  
ATOM   3202  H   LYS A 210     -33.288 -97.645 -85.090  1.00  1.36           H  
ATOM   3203  HA  LYS A 210     -35.514 -96.009 -85.590  1.00  1.36           H  
ATOM   3204 1HB  LYS A 210     -33.358 -95.905 -86.872  1.00  1.36           H  
ATOM   3205 2HB  LYS A 210     -33.764 -97.424 -87.632  1.00  1.36           H  
ATOM   3206 1HG  LYS A 210     -35.723 -96.467 -88.710  1.00  1.36           H  
ATOM   3207 2HG  LYS A 210     -35.387 -94.903 -87.964  1.00  1.36           H  
ATOM   3208 1HD  LYS A 210     -33.152 -94.880 -89.123  1.00  1.36           H  
ATOM   3209 2HD  LYS A 210     -33.583 -96.408 -89.898  1.00  1.36           H  
ATOM   3210 1HE  LYS A 210     -35.207 -93.847 -90.190  1.00  1.36           H  
ATOM   3211 2HE  LYS A 210     -33.933 -94.358 -91.313  1.00  1.36           H  
ATOM   3212 1HZ  LYS A 210     -36.095 -94.972 -92.080  1.00  1.36           H  
ATOM   3213 2HZ  LYS A 210     -35.228 -96.323 -91.768  1.00  1.36           H  
ATOM   3214 3HZ  LYS A 210     -36.427 -95.850 -90.736  1.00  1.36           H  
ATOM   3215  N   PHE A 211     -35.839 -99.067 -86.815  1.00  1.30           N  
ATOM   3216  CA  PHE A 211     -36.863 -99.964 -87.307  1.00  1.30           C  
ATOM   3217  C   PHE A 211     -37.953-100.171 -86.268  1.00  1.30           C  
ATOM   3218  O   PHE A 211     -39.137-100.151 -86.608  1.00  1.30           O  
ATOM   3219  CB  PHE A 211     -36.260-101.316 -87.682  1.00  1.30           C  
ATOM   3220  CG  PHE A 211     -35.539-101.330 -88.996  1.00  1.30           C  
ATOM   3221  CD1 PHE A 211     -34.191-101.646 -89.067  1.00  1.30           C  
ATOM   3222  CD2 PHE A 211     -36.210-101.028 -90.169  1.00  1.30           C  
ATOM   3223  CE1 PHE A 211     -33.527-101.656 -90.279  1.00  1.30           C  
ATOM   3224  CE2 PHE A 211     -35.553-101.039 -91.384  1.00  1.30           C  
ATOM   3225  CZ  PHE A 211     -34.208-101.353 -91.438  1.00  1.30           C  
ATOM   3226  H   PHE A 211     -34.876 -99.386 -86.722  1.00  1.30           H  
ATOM   3227  HA  PHE A 211     -37.311 -99.519 -88.196  1.00  1.30           H  
ATOM   3228 1HB  PHE A 211     -35.549-101.610 -86.906  1.00  1.30           H  
ATOM   3229 2HB  PHE A 211     -37.038-102.064 -87.708  1.00  1.30           H  
ATOM   3230  HD1 PHE A 211     -33.653-101.886 -88.151  1.00  1.30           H  
ATOM   3231  HD2 PHE A 211     -37.270-100.779 -90.123  1.00  1.30           H  
ATOM   3232  HE1 PHE A 211     -32.463-101.903 -90.316  1.00  1.30           H  
ATOM   3233  HE2 PHE A 211     -36.094-100.799 -92.300  1.00  1.30           H  
ATOM   3234  HZ  PHE A 211     -33.685-101.362 -92.394  1.00  1.30           H  
ATOM   3235  N   ALA A 212     -37.588-100.304 -84.986  1.00  1.25           N  
ATOM   3236  CA  ALA A 212     -38.624-100.471 -83.973  1.00  1.25           C  
ATOM   3237  C   ALA A 212     -39.545 -99.253 -83.957  1.00  1.25           C  
ATOM   3238  O   ALA A 212     -40.768 -99.390 -83.934  1.00  1.25           O  
ATOM   3239  CB  ALA A 212     -37.994-100.663 -82.593  1.00  1.25           C  
ATOM   3240  H   ALA A 212     -36.600-100.328 -84.721  1.00  1.25           H  
ATOM   3241  HA  ALA A 212     -39.218-101.348 -84.229  1.00  1.25           H  
ATOM   3242 1HB  ALA A 212     -38.777-100.800 -81.850  1.00  1.25           H  
ATOM   3243 2HB  ALA A 212     -37.347-101.539 -82.608  1.00  1.25           H  
ATOM   3244 3HB  ALA A 212     -37.404 -99.786 -82.336  1.00  1.25           H  
ATOM   3245  N   LEU A 213     -38.948 -98.067 -84.070  1.00  1.21           N  
ATOM   3246  CA  LEU A 213     -39.674 -96.807 -84.041  1.00  1.21           C  
ATOM   3247  C   LEU A 213     -40.570 -96.630 -85.254  1.00  1.21           C  
ATOM   3248  O   LEU A 213     -41.757 -96.322 -85.119  1.00  1.21           O  
ATOM   3249  CB  LEU A 213     -38.661 -95.650 -83.952  1.00  1.21           C  
ATOM   3250  CG  LEU A 213     -39.227 -94.253 -83.922  1.00  1.21           C  
ATOM   3251  CD1 LEU A 213     -40.091 -94.151 -82.738  1.00  1.21           C  
ATOM   3252  CD2 LEU A 213     -38.073 -93.225 -83.843  1.00  1.21           C  
ATOM   3253  H   LEU A 213     -37.930 -98.042 -84.127  1.00  1.21           H  
ATOM   3254  HA  LEU A 213     -40.313 -96.795 -83.166  1.00  1.21           H  
ATOM   3255 1HB  LEU A 213     -38.055 -95.791 -83.057  1.00  1.21           H  
ATOM   3256 2HB  LEU A 213     -38.001 -95.711 -84.814  1.00  1.21           H  
ATOM   3257  HG  LEU A 213     -39.829 -94.071 -84.816  1.00  1.21           H  
ATOM   3258 1HD1 LEU A 213     -40.519 -93.184 -82.678  1.00  1.21           H  
ATOM   3259 2HD1 LEU A 213     -40.879 -94.891 -82.803  1.00  1.21           H  
ATOM   3260 3HD1 LEU A 213     -39.476 -94.333 -81.872  1.00  1.21           H  
ATOM   3261 1HD2 LEU A 213     -38.483 -92.219 -83.800  1.00  1.21           H  
ATOM   3262 2HD2 LEU A 213     -37.480 -93.410 -82.947  1.00  1.21           H  
ATOM   3263 3HD2 LEU A 213     -37.439 -93.321 -84.723  1.00  1.21           H  
ATOM   3264  N   ASP A 214     -40.023 -96.854 -86.449  1.00  1.18           N  
ATOM   3265  CA  ASP A 214     -40.789 -96.661 -87.671  1.00  1.18           C  
ATOM   3266  C   ASP A 214     -41.986 -97.603 -87.691  1.00  1.18           C  
ATOM   3267  O   ASP A 214     -43.095 -97.216 -88.074  1.00  1.18           O  
ATOM   3268  CB  ASP A 214     -39.938 -96.990 -88.910  1.00  1.18           C  
ATOM   3269  CG  ASP A 214     -38.762 -96.004 -89.266  1.00  1.18           C  
ATOM   3270  OD1 ASP A 214     -38.664 -94.915 -88.745  1.00  1.18           O  
ATOM   3271  OD2 ASP A 214     -37.967 -96.398 -90.119  1.00  1.18           O  
ATOM   3272  H   ASP A 214     -39.053 -97.138 -86.504  1.00  1.18           H  
ATOM   3273  HA  ASP A 214     -41.141 -95.631 -87.714  1.00  1.18           H  
ATOM   3274 1HB  ASP A 214     -39.497 -97.980 -88.764  1.00  1.18           H  
ATOM   3275 2HB  ASP A 214     -40.593 -97.060 -89.775  1.00  1.18           H  
ATOM   3276  N   ARG A 215     -41.762 -98.846 -87.251  1.00  1.15           N  
ATOM   3277  CA  ARG A 215     -42.804 -99.853 -87.264  1.00  1.15           C  
ATOM   3278  C   ARG A 215     -43.863 -99.558 -86.222  1.00  1.15           C  
ATOM   3279  O   ARG A 215     -45.057 -99.666 -86.504  1.00  1.15           O  
ATOM   3280  CB  ARG A 215     -42.177-101.213 -87.039  1.00  1.15           C  
ATOM   3281  CG  ARG A 215     -41.318-101.671 -88.223  1.00  1.15           C  
ATOM   3282  CD  ARG A 215     -40.542-102.905 -87.938  1.00  1.15           C  
ATOM   3283  NE  ARG A 215     -39.675-103.258 -89.063  1.00  1.15           N  
ATOM   3284  CZ  ARG A 215     -38.668-104.151 -89.009  1.00  1.15           C  
ATOM   3285  NH1 ARG A 215     -38.407-104.784 -87.886  1.00  1.15           N  
ATOM   3286  NH2 ARG A 215     -37.936-104.387 -90.084  1.00  1.15           N  
ATOM   3287  H   ARG A 215     -40.829 -99.119 -86.932  1.00  1.15           H  
ATOM   3288  HA  ARG A 215     -43.273 -99.850 -88.247  1.00  1.15           H  
ATOM   3289 1HB  ARG A 215     -41.541-101.178 -86.151  1.00  1.15           H  
ATOM   3290 2HB  ARG A 215     -42.952-101.957 -86.864  1.00  1.15           H  
ATOM   3291 1HG  ARG A 215     -41.969-101.870 -89.072  1.00  1.15           H  
ATOM   3292 2HG  ARG A 215     -40.618-100.878 -88.489  1.00  1.15           H  
ATOM   3293 1HD  ARG A 215     -39.915-102.741 -87.060  1.00  1.15           H  
ATOM   3294 2HD  ARG A 215     -41.222-103.734 -87.754  1.00  1.15           H  
ATOM   3295  HE  ARG A 215     -39.843-102.793 -89.945  1.00  1.15           H  
ATOM   3296 1HH1 ARG A 215     -38.966-104.602 -87.063  1.00  1.15           H  
ATOM   3297 2HH1 ARG A 215     -37.651-105.452 -87.846  1.00  1.15           H  
ATOM   3298 1HH2 ARG A 215     -38.130-103.898 -90.947  1.00  1.15           H  
ATOM   3299 2HH2 ARG A 215     -37.178-105.052 -90.043  1.00  1.15           H  
ATOM   3300  N   PHE A 216     -43.455 -99.126 -85.030  1.00  1.12           N  
ATOM   3301  CA  PHE A 216     -44.443 -98.814 -84.017  1.00  1.12           C  
ATOM   3302  C   PHE A 216     -45.279 -97.623 -84.438  1.00  1.12           C  
ATOM   3303  O   PHE A 216     -46.496 -97.613 -84.246  1.00  1.12           O  
ATOM   3304  CB  PHE A 216     -43.799 -98.562 -82.675  1.00  1.12           C  
ATOM   3305  CG  PHE A 216     -43.301 -99.787 -82.033  1.00  1.12           C  
ATOM   3306  CD1 PHE A 216     -42.167 -99.773 -81.246  1.00  1.12           C  
ATOM   3307  CD2 PHE A 216     -43.970-100.971 -82.217  1.00  1.12           C  
ATOM   3308  CE1 PHE A 216     -41.712-100.932 -80.655  1.00  1.12           C  
ATOM   3309  CE2 PHE A 216     -43.528-102.121 -81.633  1.00  1.12           C  
ATOM   3310  CZ  PHE A 216     -42.403-102.104 -80.854  1.00  1.12           C  
ATOM   3311  H   PHE A 216     -42.462 -99.048 -84.805  1.00  1.12           H  
ATOM   3312  HA  PHE A 216     -45.108 -99.669 -83.912  1.00  1.12           H  
ATOM   3313 1HB  PHE A 216     -42.966 -97.866 -82.787  1.00  1.12           H  
ATOM   3314 2HB  PHE A 216     -44.535 -98.136 -82.017  1.00  1.12           H  
ATOM   3315  HD1 PHE A 216     -41.646 -98.839 -81.109  1.00  1.12           H  
ATOM   3316  HD2 PHE A 216     -44.867-100.985 -82.834  1.00  1.12           H  
ATOM   3317  HE1 PHE A 216     -40.819-100.925 -80.033  1.00  1.12           H  
ATOM   3318  HE2 PHE A 216     -44.071-103.051 -81.781  1.00  1.12           H  
ATOM   3319  HZ  PHE A 216     -42.080-103.012 -80.400  1.00  1.12           H  
ATOM   3320  N   LYS A 217     -44.657 -96.626 -85.071  1.00  1.10           N  
ATOM   3321  CA  LYS A 217     -45.447 -95.492 -85.505  1.00  1.10           C  
ATOM   3322  C   LYS A 217     -46.460 -95.938 -86.544  1.00  1.10           C  
ATOM   3323  O   LYS A 217     -47.624 -95.524 -86.487  1.00  1.10           O  
ATOM   3324  CB  LYS A 217     -44.569 -94.380 -86.092  1.00  1.10           C  
ATOM   3325  CG  LYS A 217     -43.749 -93.593 -85.094  1.00  1.10           C  
ATOM   3326  CD  LYS A 217     -42.861 -92.587 -85.789  1.00  1.10           C  
ATOM   3327  CE  LYS A 217     -43.703 -91.515 -86.545  1.00  1.10           C  
ATOM   3328  NZ  LYS A 217     -44.405 -92.089 -87.751  1.00  1.10           N  
ATOM   3329  H   LYS A 217     -43.647 -96.640 -85.220  1.00  1.10           H  
ATOM   3330  HA  LYS A 217     -45.988 -95.093 -84.648  1.00  1.10           H  
ATOM   3331 1HB  LYS A 217     -43.881 -94.813 -86.825  1.00  1.10           H  
ATOM   3332 2HB  LYS A 217     -45.210 -93.674 -86.624  1.00  1.10           H  
ATOM   3333 1HG  LYS A 217     -44.423 -93.057 -84.441  1.00  1.10           H  
ATOM   3334 2HG  LYS A 217     -43.139 -94.266 -84.498  1.00  1.10           H  
ATOM   3335 1HD  LYS A 217     -42.234 -92.093 -85.045  1.00  1.10           H  
ATOM   3336 2HD  LYS A 217     -42.209 -93.102 -86.502  1.00  1.10           H  
ATOM   3337 1HE  LYS A 217     -44.453 -91.102 -85.867  1.00  1.10           H  
ATOM   3338 2HE  LYS A 217     -43.056 -90.715 -86.881  1.00  1.10           H  
ATOM   3339 1HZ  LYS A 217     -44.943 -91.353 -88.243  1.00  1.10           H  
ATOM   3340 2HZ  LYS A 217     -43.741 -92.459 -88.412  1.00  1.10           H  
ATOM   3341 3HZ  LYS A 217     -45.035 -92.819 -87.482  1.00  1.10           H  
ATOM   3342  N   ASN A 218     -46.049 -96.816 -87.468  1.00  1.08           N  
ATOM   3343  CA  ASN A 218     -46.964 -97.279 -88.499  1.00  1.08           C  
ATOM   3344  C   ASN A 218     -48.115 -98.087 -87.905  1.00  1.08           C  
ATOM   3345  O   ASN A 218     -49.269 -97.919 -88.303  1.00  1.08           O  
ATOM   3346  CB  ASN A 218     -46.211 -98.099 -89.526  1.00  1.08           C  
ATOM   3347  CG  ASN A 218     -45.328 -97.251 -90.405  1.00  1.08           C  
ATOM   3348  OD1 ASN A 218     -45.524 -96.034 -90.536  1.00  1.08           O  
ATOM   3349  ND2 ASN A 218     -44.351 -97.873 -91.013  1.00  1.08           N  
ATOM   3350  H   ASN A 218     -45.076 -97.132 -87.487  1.00  1.08           H  
ATOM   3351  HA  ASN A 218     -47.395 -96.409 -88.994  1.00  1.08           H  
ATOM   3352 1HB  ASN A 218     -45.589 -98.833 -89.012  1.00  1.08           H  
ATOM   3353 2HB  ASN A 218     -46.918 -98.645 -90.148  1.00  1.08           H  
ATOM   3354 1HD2 ASN A 218     -43.728 -97.364 -91.606  1.00  1.08           H  
ATOM   3355 2HD2 ASN A 218     -44.224 -98.853 -90.879  1.00  1.08           H  
ATOM   3356  N   LYS A 219     -47.812 -98.921 -86.905  1.00  1.08           N  
ATOM   3357  CA  LYS A 219     -48.827 -99.740 -86.248  1.00  1.08           C  
ATOM   3358  C   LYS A 219     -49.834 -98.909 -85.466  1.00  1.08           C  
ATOM   3359  O   LYS A 219     -51.023 -99.239 -85.433  1.00  1.08           O  
ATOM   3360  CB  LYS A 219     -48.181-100.787 -85.339  1.00  1.08           C  
ATOM   3361  CG  LYS A 219     -47.483-101.920 -86.107  1.00  1.08           C  
ATOM   3362  CD  LYS A 219     -46.851-102.944 -85.177  1.00  1.08           C  
ATOM   3363  CE  LYS A 219     -46.193-104.067 -85.979  1.00  1.08           C  
ATOM   3364  NZ  LYS A 219     -45.572-105.101 -85.104  1.00  1.08           N  
ATOM   3365  H   LYS A 219     -46.838 -99.020 -86.620  1.00  1.08           H  
ATOM   3366  HA  LYS A 219     -49.378-100.271 -87.022  1.00  1.08           H  
ATOM   3367 1HB  LYS A 219     -47.436-100.299 -84.708  1.00  1.08           H  
ATOM   3368 2HB  LYS A 219     -48.935-101.219 -84.683  1.00  1.08           H  
ATOM   3369 1HG  LYS A 219     -48.216-102.423 -86.737  1.00  1.08           H  
ATOM   3370 2HG  LYS A 219     -46.715-101.501 -86.750  1.00  1.08           H  
ATOM   3371 1HD  LYS A 219     -46.094-102.454 -84.561  1.00  1.08           H  
ATOM   3372 2HD  LYS A 219     -47.613-103.367 -84.524  1.00  1.08           H  
ATOM   3373 1HE  LYS A 219     -46.947-104.541 -86.605  1.00  1.08           H  
ATOM   3374 2HE  LYS A 219     -45.421-103.637 -86.620  1.00  1.08           H  
ATOM   3375 1HZ  LYS A 219     -45.154-105.820 -85.678  1.00  1.08           H  
ATOM   3376 2HZ  LYS A 219     -44.861-104.677 -84.527  1.00  1.08           H  
ATOM   3377 3HZ  LYS A 219     -46.282-105.513 -84.515  1.00  1.08           H  
ATOM   3378  N   HIS A 220     -49.371 -97.819 -84.855  1.00  1.09           N  
ATOM   3379  CA  HIS A 220     -50.258 -96.960 -84.086  1.00  1.09           C  
ATOM   3380  C   HIS A 220     -50.833 -95.807 -84.918  1.00  1.09           C  
ATOM   3381  O   HIS A 220     -51.802 -95.169 -84.504  1.00  1.09           O  
ATOM   3382  CB  HIS A 220     -49.526 -96.412 -82.849  1.00  1.09           C  
ATOM   3383  CG  HIS A 220     -49.192 -97.458 -81.853  1.00  1.09           C  
ATOM   3384  ND1 HIS A 220     -50.163 -98.156 -81.162  1.00  1.09           N  
ATOM   3385  CD2 HIS A 220     -48.001 -97.939 -81.417  1.00  1.09           C  
ATOM   3386  CE1 HIS A 220     -49.581 -99.026 -80.361  1.00  1.09           C  
ATOM   3387  NE2 HIS A 220     -48.278 -98.914 -80.499  1.00  1.09           N  
ATOM   3388  H   HIS A 220     -48.373 -97.607 -84.889  1.00  1.09           H  
ATOM   3389  HA  HIS A 220     -51.100 -97.549 -83.730  1.00  1.09           H  
ATOM   3390 1HB  HIS A 220     -48.585 -95.966 -83.170  1.00  1.09           H  
ATOM   3391 2HB  HIS A 220     -50.124 -95.635 -82.370  1.00  1.09           H  
ATOM   3392  HD2 HIS A 220     -47.011 -97.621 -81.739  1.00  1.09           H  
ATOM   3393  HE1 HIS A 220     -50.081 -99.726 -79.692  1.00  1.09           H  
ATOM   3394  HE2 HIS A 220     -47.598 -99.493 -79.983  1.00  1.09           H  
ATOM   3395  N   GLY A 221     -50.279 -95.565 -86.110  1.00  1.10           N  
ATOM   3396  CA  GLY A 221     -50.746 -94.479 -86.965  1.00  1.10           C  
ATOM   3397  C   GLY A 221     -50.279 -93.116 -86.458  1.00  1.10           C  
ATOM   3398  O   GLY A 221     -50.971 -92.110 -86.636  1.00  1.10           O  
ATOM   3399  H   GLY A 221     -49.474 -96.104 -86.417  1.00  1.10           H  
ATOM   3400 1HA  GLY A 221     -50.368 -94.641 -87.975  1.00  1.10           H  
ATOM   3401 2HA  GLY A 221     -51.833 -94.502 -87.020  1.00  1.10           H  
ATOM   3402  N   GLU A 222     -49.125 -93.095 -85.792  1.00  1.11           N  
ATOM   3403  CA  GLU A 222     -48.613 -91.856 -85.220  1.00  1.11           C  
ATOM   3404  C   GLU A 222     -47.877 -91.011 -86.246  1.00  1.11           C  
ATOM   3405  O   GLU A 222     -47.332 -91.514 -87.232  1.00  1.11           O  
ATOM   3406  CB  GLU A 222     -47.698 -92.131 -84.024  1.00  1.11           C  
ATOM   3407  CG  GLU A 222     -48.387 -92.852 -82.879  1.00  1.11           C  
ATOM   3408  CD  GLU A 222     -49.499 -92.061 -82.182  1.00  1.11           C  
ATOM   3409  OE1 GLU A 222     -49.457 -90.855 -82.173  1.00  1.11           O  
ATOM   3410  OE2 GLU A 222     -50.380 -92.689 -81.641  1.00  1.11           O  
ATOM   3411  H   GLU A 222     -48.595 -93.961 -85.728  1.00  1.11           H  
ATOM   3412  HA  GLU A 222     -49.462 -91.273 -84.862  1.00  1.11           H  
ATOM   3413 1HB  GLU A 222     -46.861 -92.744 -84.346  1.00  1.11           H  
ATOM   3414 2HB  GLU A 222     -47.290 -91.191 -83.647  1.00  1.11           H  
ATOM   3415 1HG  GLU A 222     -48.831 -93.728 -83.307  1.00  1.11           H  
ATOM   3416 2HG  GLU A 222     -47.645 -93.167 -82.152  1.00  1.11           H  
ATOM   3417  N   THR A 223     -47.859 -89.717 -85.972  1.00  1.14           N  
ATOM   3418  CA  THR A 223     -47.202 -88.699 -86.784  1.00  1.14           C  
ATOM   3419  C   THR A 223     -46.268 -87.841 -85.952  1.00  1.14           C  
ATOM   3420  O   THR A 223     -46.199 -87.996 -84.735  1.00  1.14           O  
ATOM   3421  CB  THR A 223     -48.259 -87.822 -87.507  1.00  1.14           C  
ATOM   3422  OG1 THR A 223     -49.116 -87.130 -86.549  1.00  1.14           O  
ATOM   3423  CG2 THR A 223     -49.140 -88.678 -88.414  1.00  1.14           C  
ATOM   3424  H   THR A 223     -48.346 -89.415 -85.137  1.00  1.14           H  
ATOM   3425  HA  THR A 223     -46.602 -89.196 -87.549  1.00  1.14           H  
ATOM   3426  HB  THR A 223     -47.739 -87.079 -88.117  1.00  1.14           H  
ATOM   3427  HG1 THR A 223     -48.632 -86.748 -85.777  1.00  1.14           H  
ATOM   3428 1HG2 THR A 223     -49.856 -88.039 -88.924  1.00  1.14           H  
ATOM   3429 2HG2 THR A 223     -48.514 -89.187 -89.148  1.00  1.14           H  
ATOM   3430 3HG2 THR A 223     -49.678 -89.418 -87.821  1.00  1.14           H  
ATOM   3431  N   LEU A 224     -45.522 -86.940 -86.596  1.00  1.17           N  
ATOM   3432  CA  LEU A 224     -44.679 -86.004 -85.853  1.00  1.17           C  
ATOM   3433  C   LEU A 224     -45.493 -85.207 -84.874  1.00  1.17           C  
ATOM   3434  O   LEU A 224     -45.030 -84.900 -83.789  1.00  1.17           O  
ATOM   3435  CB  LEU A 224     -43.950 -85.025 -86.778  1.00  1.17           C  
ATOM   3436  CG  LEU A 224     -43.068 -83.951 -86.091  1.00  1.17           C  
ATOM   3437  CD1 LEU A 224     -41.992 -84.618 -85.251  1.00  1.17           C  
ATOM   3438  CD2 LEU A 224     -42.441 -83.057 -87.180  1.00  1.17           C  
ATOM   3439  H   LEU A 224     -45.568 -86.862 -87.617  1.00  1.17           H  
ATOM   3440  HA  LEU A 224     -43.939 -86.575 -85.296  1.00  1.17           H  
ATOM   3441 1HB  LEU A 224     -43.327 -85.590 -87.474  1.00  1.17           H  
ATOM   3442 2HB  LEU A 224     -44.697 -84.489 -87.352  1.00  1.17           H  
ATOM   3443  HG  LEU A 224     -43.685 -83.336 -85.436  1.00  1.17           H  
ATOM   3444 1HD1 LEU A 224     -41.374 -83.852 -84.772  1.00  1.17           H  
ATOM   3445 2HD1 LEU A 224     -42.456 -85.240 -84.484  1.00  1.17           H  
ATOM   3446 3HD1 LEU A 224     -41.372 -85.237 -85.885  1.00  1.17           H  
ATOM   3447 1HD2 LEU A 224     -41.823 -82.292 -86.715  1.00  1.17           H  
ATOM   3448 2HD2 LEU A 224     -41.834 -83.664 -87.837  1.00  1.17           H  
ATOM   3449 3HD2 LEU A 224     -43.218 -82.587 -87.763  1.00  1.17           H  
ATOM   3450  N   PHE A 225     -46.694 -84.846 -85.277  1.00  1.21           N  
ATOM   3451  CA  PHE A 225     -47.573 -84.014 -84.482  1.00  1.21           C  
ATOM   3452  C   PHE A 225     -48.669 -84.819 -83.778  1.00  1.21           C  
ATOM   3453  O   PHE A 225     -49.090 -85.862 -84.288  1.00  1.21           O  
ATOM   3454  CB  PHE A 225     -48.163 -82.983 -85.413  1.00  1.21           C  
ATOM   3455  CG  PHE A 225     -47.108 -82.075 -85.975  1.00  1.21           C  
ATOM   3456  CD1 PHE A 225     -46.604 -82.177 -87.244  1.00  1.21           C  
ATOM   3457  CD2 PHE A 225     -46.624 -81.143 -85.207  1.00  1.21           C  
ATOM   3458  CE1 PHE A 225     -45.637 -81.268 -87.648  1.00  1.21           C  
ATOM   3459  CE2 PHE A 225     -45.684 -80.262 -85.583  1.00  1.21           C  
ATOM   3460  CZ  PHE A 225     -45.197 -80.330 -86.814  1.00  1.21           C  
ATOM   3461  H   PHE A 225     -46.997 -85.152 -86.193  1.00  1.21           H  
ATOM   3462  HA  PHE A 225     -46.990 -83.511 -83.717  1.00  1.21           H  
ATOM   3463 1HB  PHE A 225     -48.684 -83.469 -86.236  1.00  1.21           H  
ATOM   3464 2HB  PHE A 225     -48.876 -82.385 -84.869  1.00  1.21           H  
ATOM   3465  HD1 PHE A 225     -46.975 -82.949 -87.929  1.00  1.21           H  
ATOM   3466  HD2 PHE A 225     -47.019 -81.110 -84.251  1.00  1.21           H  
ATOM   3467  HE1 PHE A 225     -45.222 -81.290 -88.627  1.00  1.21           H  
ATOM   3468  HE2 PHE A 225     -45.337 -79.506 -84.890  1.00  1.21           H  
ATOM   3469  HZ  PHE A 225     -44.456 -79.646 -87.141  1.00  1.21           H  
ATOM   3470  N   LEU A 226     -49.137 -84.329 -82.613  1.00  1.24           N  
ATOM   3471  CA  LEU A 226     -50.240 -85.007 -81.897  1.00  1.24           C  
ATOM   3472  C   LEU A 226     -51.625 -84.469 -82.222  1.00  1.24           C  
ATOM   3473  O   LEU A 226     -51.990 -83.356 -81.879  1.00  1.24           O  
ATOM   3474  CB  LEU A 226     -50.041 -84.961 -80.381  1.00  1.24           C  
ATOM   3475  CG  LEU A 226     -48.847 -85.715 -79.886  1.00  1.24           C  
ATOM   3476  CD1 LEU A 226     -48.735 -85.567 -78.381  1.00  1.24           C  
ATOM   3477  CD2 LEU A 226     -49.019 -87.163 -80.294  1.00  1.24           C  
ATOM   3478  H   LEU A 226     -48.711 -83.473 -82.239  1.00  1.24           H  
ATOM   3479  HA  LEU A 226     -50.223 -86.055 -82.192  1.00  1.24           H  
ATOM   3480 1HB  LEU A 226     -49.926 -83.924 -80.074  1.00  1.24           H  
ATOM   3481 2HB  LEU A 226     -50.925 -85.371 -79.895  1.00  1.24           H  
ATOM   3482  HG  LEU A 226     -47.946 -85.315 -80.329  1.00  1.24           H  
ATOM   3483 1HD1 LEU A 226     -47.875 -86.121 -78.026  1.00  1.24           H  
ATOM   3484 2HD1 LEU A 226     -48.619 -84.512 -78.129  1.00  1.24           H  
ATOM   3485 3HD1 LEU A 226     -49.627 -85.952 -77.914  1.00  1.24           H  
ATOM   3486 1HD2 LEU A 226     -48.192 -87.752 -79.950  1.00  1.24           H  
ATOM   3487 2HD2 LEU A 226     -49.927 -87.552 -79.862  1.00  1.24           H  
ATOM   3488 3HD2 LEU A 226     -49.081 -87.232 -81.383  1.00  1.24           H  
ATOM   3489  N   ARG A 227     -52.428 -85.304 -82.857  1.00  1.26           N  
ATOM   3490  CA  ARG A 227     -53.738 -84.891 -83.346  1.00  1.26           C  
ATOM   3491  C   ARG A 227     -54.755 -84.457 -82.284  1.00  1.26           C  
ATOM   3492  O   ARG A 227     -55.621 -83.633 -82.574  1.00  1.26           O  
ATOM   3493  CB  ARG A 227     -54.343 -86.021 -84.146  1.00  1.26           C  
ATOM   3494  CG  ARG A 227     -53.543 -86.394 -85.400  1.00  1.26           C  
ATOM   3495  CD  ARG A 227     -53.499 -85.302 -86.415  1.00  1.26           C  
ATOM   3496  NE  ARG A 227     -52.731 -85.706 -87.589  1.00  1.26           N  
ATOM   3497  CZ  ARG A 227     -52.399 -84.900 -88.623  1.00  1.26           C  
ATOM   3498  NH1 ARG A 227     -52.763 -83.654 -88.672  1.00  1.26           N  
ATOM   3499  NH2 ARG A 227     -51.688 -85.341 -89.625  1.00  1.26           N  
ATOM   3500  H   ARG A 227     -52.090 -86.231 -83.077  1.00  1.26           H  
ATOM   3501  HA  ARG A 227     -53.586 -84.052 -84.020  1.00  1.26           H  
ATOM   3502 1HB  ARG A 227     -54.432 -86.908 -83.522  1.00  1.26           H  
ATOM   3503 2HB  ARG A 227     -55.348 -85.742 -84.463  1.00  1.26           H  
ATOM   3504 1HG  ARG A 227     -52.513 -86.623 -85.112  1.00  1.26           H  
ATOM   3505 2HG  ARG A 227     -53.990 -87.273 -85.866  1.00  1.26           H  
ATOM   3506 1HD  ARG A 227     -54.510 -85.053 -86.734  1.00  1.26           H  
ATOM   3507 2HD  ARG A 227     -53.023 -84.420 -85.981  1.00  1.26           H  
ATOM   3508  HE  ARG A 227     -52.398 -86.661 -87.620  1.00  1.26           H  
ATOM   3509 1HH1 ARG A 227     -53.314 -83.240 -87.941  1.00  1.26           H  
ATOM   3510 2HH1 ARG A 227     -52.457 -83.114 -89.502  1.00  1.26           H  
ATOM   3511 1HH2 ARG A 227     -51.364 -86.293 -89.656  1.00  1.26           H  
ATOM   3512 2HH2 ARG A 227     -51.457 -84.664 -90.372  1.00  1.26           H  
ATOM   3513  N   ASN A 228     -54.702 -85.039 -81.082  1.00  1.28           N  
ATOM   3514  CA  ASN A 228     -55.700 -84.693 -80.067  1.00  1.28           C  
ATOM   3515  C   ASN A 228     -55.324 -85.113 -78.637  1.00  1.28           C  
ATOM   3516  O   ASN A 228     -55.122 -86.303 -78.354  1.00  1.28           O  
ATOM   3517  CB  ASN A 228     -57.061 -85.263 -80.448  1.00  1.28           C  
ATOM   3518  CG  ASN A 228     -58.201 -84.777 -79.575  1.00  1.28           C  
ATOM   3519  OD1 ASN A 228     -58.089 -84.496 -78.370  1.00  1.28           O  
ATOM   3520  ND2 ASN A 228     -59.347 -84.654 -80.198  1.00  1.28           N  
ATOM   3521  H   ASN A 228     -53.971 -85.700 -80.879  1.00  1.28           H  
ATOM   3522  HA  ASN A 228     -55.794 -83.607 -80.049  1.00  1.28           H  
ATOM   3523 1HB  ASN A 228     -57.304 -85.017 -81.476  1.00  1.28           H  
ATOM   3524 2HB  ASN A 228     -57.019 -86.349 -80.383  1.00  1.28           H  
ATOM   3525 1HD2 ASN A 228     -60.156 -84.320 -79.695  1.00  1.28           H  
ATOM   3526 2HD2 ASN A 228     -59.417 -84.878 -81.169  1.00  1.28           H  
ATOM   3527  N   ARG A 229     -55.189 -84.119 -77.754  1.00  1.28           N  
ATOM   3528  CA  ARG A 229     -54.867 -84.310 -76.333  1.00  1.28           C  
ATOM   3529  C   ARG A 229     -55.701 -83.363 -75.471  1.00  1.28           C  
ATOM   3530  O   ARG A 229     -55.999 -82.242 -75.880  1.00  1.28           O  
ATOM   3531  CB  ARG A 229     -53.385 -84.073 -76.033  1.00  1.28           C  
ATOM   3532  CG  ARG A 229     -52.390 -85.059 -76.622  1.00  1.28           C  
ATOM   3533  CD  ARG A 229     -52.526 -86.374 -75.920  1.00  1.28           C  
ATOM   3534  NE  ARG A 229     -51.539 -87.342 -76.336  1.00  1.28           N  
ATOM   3535  CZ  ARG A 229     -51.639 -88.167 -77.395  1.00  1.28           C  
ATOM   3536  NH1 ARG A 229     -52.695 -88.150 -78.190  1.00  1.28           N  
ATOM   3537  NH2 ARG A 229     -50.652 -89.010 -77.638  1.00  1.28           N  
ATOM   3538  H   ARG A 229     -55.356 -83.168 -78.084  1.00  1.28           H  
ATOM   3539  HA  ARG A 229     -55.114 -85.335 -76.048  1.00  1.28           H  
ATOM   3540 1HB  ARG A 229     -53.104 -83.081 -76.387  1.00  1.28           H  
ATOM   3541 2HB  ARG A 229     -53.243 -84.078 -74.947  1.00  1.28           H  
ATOM   3542 1HG  ARG A 229     -52.569 -85.200 -77.686  1.00  1.28           H  
ATOM   3543 2HG  ARG A 229     -51.375 -84.689 -76.468  1.00  1.28           H  
ATOM   3544 1HD  ARG A 229     -52.414 -86.220 -74.844  1.00  1.28           H  
ATOM   3545 2HD  ARG A 229     -53.516 -86.789 -76.118  1.00  1.28           H  
ATOM   3546  HE  ARG A 229     -50.703 -87.412 -75.773  1.00  1.28           H  
ATOM   3547 1HH1 ARG A 229     -53.483 -87.496 -78.027  1.00  1.28           H  
ATOM   3548 2HH1 ARG A 229     -52.738 -88.782 -78.974  1.00  1.28           H  
ATOM   3549 1HH2 ARG A 229     -49.840 -89.019 -77.033  1.00  1.28           H  
ATOM   3550 2HH2 ARG A 229     -50.701 -89.640 -78.427  1.00  1.28           H  
ATOM   3551  N   SER A 230     -56.100 -83.788 -74.281  1.00  1.28           N  
ATOM   3552  CA  SER A 230     -56.822 -82.861 -73.427  1.00  1.28           C  
ATOM   3553  C   SER A 230     -55.871 -81.900 -72.735  1.00  1.28           C  
ATOM   3554  O   SER A 230     -54.662 -82.153 -72.689  1.00  1.28           O  
ATOM   3555  CB  SER A 230     -57.652 -83.614 -72.415  1.00  1.28           C  
ATOM   3556  OG  SER A 230     -56.822 -84.352 -71.553  1.00  1.28           O  
ATOM   3557  H   SER A 230     -55.895 -84.736 -73.944  1.00  1.28           H  
ATOM   3558  HA  SER A 230     -57.488 -82.292 -74.057  1.00  1.28           H  
ATOM   3559 1HB  SER A 230     -58.249 -82.906 -71.839  1.00  1.28           H  
ATOM   3560 2HB  SER A 230     -58.339 -84.281 -72.927  1.00  1.28           H  
ATOM   3561  HG  SER A 230     -56.461 -85.084 -72.123  1.00  1.28           H  
ATOM   3562  N   VAL A 231     -56.414 -80.846 -72.131  1.00  1.27           N  
ATOM   3563  CA  VAL A 231     -55.569 -79.913 -71.388  1.00  1.27           C  
ATOM   3564  C   VAL A 231     -54.857 -80.626 -70.263  1.00  1.27           C  
ATOM   3565  O   VAL A 231     -53.637 -80.512 -70.113  1.00  1.27           O  
ATOM   3566  CB  VAL A 231     -56.419 -78.843 -70.715  1.00  1.27           C  
ATOM   3567  CG1 VAL A 231     -55.570 -77.984 -69.781  1.00  1.27           C  
ATOM   3568  CG2 VAL A 231     -57.037 -78.054 -71.684  1.00  1.27           C  
ATOM   3569  H   VAL A 231     -57.415 -80.675 -72.260  1.00  1.27           H  
ATOM   3570  HA  VAL A 231     -54.840 -79.468 -72.067  1.00  1.27           H  
ATOM   3571  HB  VAL A 231     -57.185 -79.336 -70.117  1.00  1.27           H  
ATOM   3572 1HG1 VAL A 231     -56.204 -77.240 -69.293  1.00  1.27           H  
ATOM   3573 2HG1 VAL A 231     -55.111 -78.615 -69.026  1.00  1.27           H  
ATOM   3574 3HG1 VAL A 231     -54.793 -77.477 -70.352  1.00  1.27           H  
ATOM   3575 1HG2 VAL A 231     -57.655 -77.343 -71.182  1.00  1.27           H  
ATOM   3576 2HG2 VAL A 231     -56.271 -77.555 -72.248  1.00  1.27           H  
ATOM   3577 3HG2 VAL A 231     -57.640 -78.686 -72.330  1.00  1.27           H  
ATOM   3578  N   ARG A 232     -55.615 -81.397 -69.484  1.00  1.27           N  
ATOM   3579  CA  ARG A 232     -55.017 -82.131 -68.392  1.00  1.27           C  
ATOM   3580  C   ARG A 232     -53.928 -83.070 -68.900  1.00  1.27           C  
ATOM   3581  O   ARG A 232     -52.828 -83.108 -68.341  1.00  1.27           O  
ATOM   3582  CB  ARG A 232     -56.094 -82.884 -67.646  1.00  1.27           C  
ATOM   3583  CG  ARG A 232     -55.656 -83.672 -66.432  1.00  1.27           C  
ATOM   3584  CD  ARG A 232     -56.839 -84.221 -65.737  1.00  1.27           C  
ATOM   3585  NE  ARG A 232     -57.560 -85.153 -66.577  1.00  1.27           N  
ATOM   3586  CZ  ARG A 232     -58.897 -85.345 -66.554  1.00  1.27           C  
ATOM   3587  NH1 ARG A 232     -59.670 -84.663 -65.730  1.00  1.27           N  
ATOM   3588  NH2 ARG A 232     -59.441 -86.224 -67.381  1.00  1.27           N  
ATOM   3589  H   ARG A 232     -56.626 -81.461 -69.635  1.00  1.27           H  
ATOM   3590  HA  ARG A 232     -54.567 -81.414 -67.705  1.00  1.27           H  
ATOM   3591 1HB  ARG A 232     -56.816 -82.168 -67.310  1.00  1.27           H  
ATOM   3592 2HB  ARG A 232     -56.607 -83.565 -68.332  1.00  1.27           H  
ATOM   3593 1HG  ARG A 232     -54.994 -84.489 -66.728  1.00  1.27           H  
ATOM   3594 2HG  ARG A 232     -55.149 -83.012 -65.741  1.00  1.27           H  
ATOM   3595 1HD  ARG A 232     -56.526 -84.740 -64.834  1.00  1.27           H  
ATOM   3596 2HD  ARG A 232     -57.506 -83.413 -65.474  1.00  1.27           H  
ATOM   3597  HE  ARG A 232     -57.024 -85.694 -67.238  1.00  1.27           H  
ATOM   3598 1HH1 ARG A 232     -59.279 -83.968 -65.077  1.00  1.27           H  
ATOM   3599 2HH1 ARG A 232     -60.671 -84.813 -65.751  1.00  1.27           H  
ATOM   3600 1HH2 ARG A 232     -58.860 -86.743 -68.022  1.00  1.27           H  
ATOM   3601 2HH2 ARG A 232     -60.448 -86.368 -67.377  1.00  1.27           H  
ATOM   3602  N   GLU A 233     -54.183 -83.781 -70.002  1.00  1.29           N  
ATOM   3603  CA  GLU A 233     -53.140 -84.664 -70.509  1.00  1.29           C  
ATOM   3604  C   GLU A 233     -51.878 -83.923 -70.924  1.00  1.29           C  
ATOM   3605  O   GLU A 233     -50.776 -84.359 -70.612  1.00  1.29           O  
ATOM   3606  CB  GLU A 233     -53.670 -85.472 -71.682  1.00  1.29           C  
ATOM   3607  CG  GLU A 233     -54.591 -86.601 -71.296  1.00  1.29           C  
ATOM   3608  CD  GLU A 233     -55.259 -87.213 -72.466  1.00  1.29           C  
ATOM   3609  OE1 GLU A 233     -55.811 -86.461 -73.252  1.00  1.29           O  
ATOM   3610  OE2 GLU A 233     -55.218 -88.413 -72.606  1.00  1.29           O  
ATOM   3611  H   GLU A 233     -55.089 -83.740 -70.474  1.00  1.29           H  
ATOM   3612  HA  GLU A 233     -52.876 -85.356 -69.714  1.00  1.29           H  
ATOM   3613 1HB  GLU A 233     -54.238 -84.807 -72.323  1.00  1.29           H  
ATOM   3614 2HB  GLU A 233     -52.857 -85.842 -72.277  1.00  1.29           H  
ATOM   3615 1HG  GLU A 233     -53.995 -87.367 -70.796  1.00  1.29           H  
ATOM   3616 2HG  GLU A 233     -55.332 -86.241 -70.585  1.00  1.29           H  
ATOM   3617  N   LEU A 234     -52.010 -82.765 -71.547  1.00  1.31           N  
ATOM   3618  CA  LEU A 234     -50.817 -82.030 -71.936  1.00  1.31           C  
ATOM   3619  C   LEU A 234     -50.006 -81.596 -70.713  1.00  1.31           C  
ATOM   3620  O   LEU A 234     -48.776 -81.703 -70.684  1.00  1.31           O  
ATOM   3621  CB  LEU A 234     -51.180 -80.787 -72.743  1.00  1.31           C  
ATOM   3622  CG  LEU A 234     -49.975 -79.960 -73.188  1.00  1.31           C  
ATOM   3623  CD1 LEU A 234     -49.109 -80.810 -74.101  1.00  1.31           C  
ATOM   3624  CD2 LEU A 234     -50.438 -78.711 -73.857  1.00  1.31           C  
ATOM   3625  H   LEU A 234     -52.940 -82.416 -71.790  1.00  1.31           H  
ATOM   3626  HA  LEU A 234     -50.197 -82.682 -72.549  1.00  1.31           H  
ATOM   3627 1HB  LEU A 234     -51.735 -81.095 -73.628  1.00  1.31           H  
ATOM   3628 2HB  LEU A 234     -51.829 -80.154 -72.135  1.00  1.31           H  
ATOM   3629  HG  LEU A 234     -49.386 -79.691 -72.319  1.00  1.31           H  
ATOM   3630 1HD1 LEU A 234     -48.240 -80.242 -74.412  1.00  1.31           H  
ATOM   3631 2HD1 LEU A 234     -48.782 -81.704 -73.566  1.00  1.31           H  
ATOM   3632 3HD1 LEU A 234     -49.681 -81.104 -74.976  1.00  1.31           H  
ATOM   3633 1HD2 LEU A 234     -49.588 -78.117 -74.162  1.00  1.31           H  
ATOM   3634 2HD2 LEU A 234     -51.029 -78.968 -74.726  1.00  1.31           H  
ATOM   3635 3HD2 LEU A 234     -51.043 -78.145 -73.157  1.00  1.31           H  
ATOM   3636  N   LEU A 235     -50.704 -81.066 -69.713  1.00  1.33           N  
ATOM   3637  CA  LEU A 235     -50.068 -80.524 -68.524  1.00  1.33           C  
ATOM   3638  C   LEU A 235     -49.683 -81.595 -67.487  1.00  1.33           C  
ATOM   3639  O   LEU A 235     -48.499 -81.774 -67.161  1.00  1.33           O  
ATOM   3640  CB  LEU A 235     -51.051 -79.535 -67.878  1.00  1.33           C  
ATOM   3641  CG  LEU A 235     -51.034 -78.096 -68.380  1.00  1.33           C  
ATOM   3642  CD1 LEU A 235     -51.271 -78.046 -69.896  1.00  1.33           C  
ATOM   3643  CD2 LEU A 235     -52.118 -77.334 -67.658  1.00  1.33           C  
ATOM   3644  H   LEU A 235     -51.722 -81.018 -69.799  1.00  1.33           H  
ATOM   3645  HA  LEU A 235     -49.168 -79.995 -68.834  1.00  1.33           H  
ATOM   3646 1HB  LEU A 235     -52.063 -79.914 -68.027  1.00  1.33           H  
ATOM   3647 2HB  LEU A 235     -50.848 -79.503 -66.808  1.00  1.33           H  
ATOM   3648  HG  LEU A 235     -50.088 -77.661 -68.177  1.00  1.33           H  
ATOM   3649 1HD1 LEU A 235     -51.257 -77.008 -70.234  1.00  1.33           H  
ATOM   3650 2HD1 LEU A 235     -50.484 -78.597 -70.399  1.00  1.33           H  
ATOM   3651 3HD1 LEU A 235     -52.233 -78.486 -70.134  1.00  1.33           H  
ATOM   3652 1HD2 LEU A 235     -52.122 -76.314 -68.002  1.00  1.33           H  
ATOM   3653 2HD2 LEU A 235     -53.083 -77.790 -67.873  1.00  1.33           H  
ATOM   3654 3HD2 LEU A 235     -51.937 -77.360 -66.583  1.00  1.33           H  
ATOM   3655  N   PHE A 236     -50.692 -82.316 -66.962  1.00  1.33           N  
ATOM   3656  CA  PHE A 236     -50.501 -83.320 -65.911  1.00  1.33           C  
ATOM   3657  C   PHE A 236     -49.723 -84.508 -66.446  1.00  1.33           C  
ATOM   3658  O   PHE A 236     -48.859 -85.088 -65.766  1.00  1.33           O  
ATOM   3659  CB  PHE A 236     -51.851 -83.779 -65.361  1.00  1.33           C  
ATOM   3660  CG  PHE A 236     -52.542 -82.700 -64.571  1.00  1.33           C  
ATOM   3661  CD1 PHE A 236     -52.704 -81.455 -65.126  1.00  1.33           C  
ATOM   3662  CD2 PHE A 236     -53.042 -82.921 -63.308  1.00  1.33           C  
ATOM   3663  CE1 PHE A 236     -53.313 -80.443 -64.443  1.00  1.33           C  
ATOM   3664  CE2 PHE A 236     -53.665 -81.904 -62.604  1.00  1.33           C  
ATOM   3665  CZ  PHE A 236     -53.794 -80.666 -63.167  1.00  1.33           C  
ATOM   3666  H   PHE A 236     -51.632 -82.184 -67.317  1.00  1.33           H  
ATOM   3667  HA  PHE A 236     -49.942 -82.848 -65.118  1.00  1.33           H  
ATOM   3668 1HB  PHE A 236     -52.496 -84.096 -66.163  1.00  1.33           H  
ATOM   3669 2HB  PHE A 236     -51.703 -84.638 -64.706  1.00  1.33           H  
ATOM   3670  HD1 PHE A 236     -52.334 -81.285 -66.122  1.00  1.33           H  
ATOM   3671  HD2 PHE A 236     -52.935 -83.898 -62.866  1.00  1.33           H  
ATOM   3672  HE1 PHE A 236     -53.412 -79.466 -64.911  1.00  1.33           H  
ATOM   3673  HE2 PHE A 236     -54.050 -82.083 -61.597  1.00  1.33           H  
ATOM   3674  HZ  PHE A 236     -54.278 -79.871 -62.605  1.00  1.33           H  
ATOM   3675  N   GLY A 237     -50.050 -84.855 -67.683  1.00  1.30           N  
ATOM   3676  CA  GLY A 237     -49.383 -85.925 -68.395  1.00  1.30           C  
ATOM   3677  C   GLY A 237     -50.277 -86.977 -69.027  1.00  1.30           C  
ATOM   3678  O   GLY A 237     -51.457 -87.130 -68.694  1.00  1.30           O  
ATOM   3679  H   GLY A 237     -50.795 -84.333 -68.152  1.00  1.30           H  
ATOM   3680 1HA  GLY A 237     -48.814 -85.455 -69.193  1.00  1.30           H  
ATOM   3681 2HA  GLY A 237     -48.664 -86.415 -67.747  1.00  1.30           H  
ATOM   3682  N   TYR A 238     -49.654 -87.742 -69.921  1.00  1.24           N  
ATOM   3683  CA  TYR A 238     -50.312 -88.786 -70.696  1.00  1.24           C  
ATOM   3684  C   TYR A 238     -49.436 -89.992 -70.973  1.00  1.24           C  
ATOM   3685  O   TYR A 238     -48.212 -89.953 -70.815  1.00  1.24           O  
ATOM   3686  CB  TYR A 238     -50.805 -88.204 -72.027  1.00  1.24           C  
ATOM   3687  CG  TYR A 238     -49.719 -87.659 -72.992  1.00  1.24           C  
ATOM   3688  CD1 TYR A 238     -49.167 -88.449 -74.001  1.00  1.24           C  
ATOM   3689  CD2 TYR A 238     -49.305 -86.342 -72.865  1.00  1.24           C  
ATOM   3690  CE1 TYR A 238     -48.211 -87.901 -74.864  1.00  1.24           C  
ATOM   3691  CE2 TYR A 238     -48.366 -85.805 -73.711  1.00  1.24           C  
ATOM   3692  CZ  TYR A 238     -47.818 -86.573 -74.709  1.00  1.24           C  
ATOM   3693  OH  TYR A 238     -46.885 -86.026 -75.558  1.00  1.24           O  
ATOM   3694  H   TYR A 238     -48.670 -87.529 -70.083  1.00  1.24           H  
ATOM   3695  HA  TYR A 238     -51.177 -89.133 -70.130  1.00  1.24           H  
ATOM   3696 1HB  TYR A 238     -51.383 -88.960 -72.563  1.00  1.24           H  
ATOM   3697 2HB  TYR A 238     -51.468 -87.404 -71.804  1.00  1.24           H  
ATOM   3698  HD1 TYR A 238     -49.485 -89.487 -74.121  1.00  1.24           H  
ATOM   3699  HD2 TYR A 238     -49.722 -85.734 -72.097  1.00  1.24           H  
ATOM   3700  HE1 TYR A 238     -47.776 -88.508 -75.661  1.00  1.24           H  
ATOM   3701  HE2 TYR A 238     -48.060 -84.764 -73.589  1.00  1.24           H  
ATOM   3702  HH  TYR A 238     -46.624 -86.687 -76.212  1.00  1.24           H  
ATOM   3703  N   THR A 239     -50.080 -91.075 -71.402  1.00  1.18           N  
ATOM   3704  CA  THR A 239     -49.362 -92.276 -71.808  1.00  1.18           C  
ATOM   3705  C   THR A 239     -49.369 -92.330 -73.320  1.00  1.18           C  
ATOM   3706  O   THR A 239     -50.401 -92.105 -73.955  1.00  1.18           O  
ATOM   3707  CB  THR A 239     -49.980 -93.562 -71.237  1.00  1.18           C  
ATOM   3708  OG1 THR A 239     -49.957 -93.512 -69.802  1.00  1.18           O  
ATOM   3709  CG2 THR A 239     -49.162 -94.790 -71.714  1.00  1.18           C  
ATOM   3710  H   THR A 239     -51.088 -91.053 -71.478  1.00  1.18           H  
ATOM   3711  HA  THR A 239     -48.329 -92.216 -71.476  1.00  1.18           H  
ATOM   3712  HB  THR A 239     -51.011 -93.656 -71.575  1.00  1.18           H  
ATOM   3713  HG1 THR A 239     -49.046 -93.465 -69.500  1.00  1.18           H  
ATOM   3714 1HG2 THR A 239     -49.595 -95.702 -71.305  1.00  1.18           H  
ATOM   3715 2HG2 THR A 239     -49.176 -94.851 -72.802  1.00  1.18           H  
ATOM   3716 3HG2 THR A 239     -48.129 -94.696 -71.374  1.00  1.18           H  
ATOM   3717  N   ASP A 240     -48.203 -92.557 -73.891  1.00  1.11           N  
ATOM   3718  CA  ASP A 240     -48.038 -92.620 -75.329  1.00  1.11           C  
ATOM   3719  C   ASP A 240     -47.752 -94.051 -75.740  1.00  1.11           C  
ATOM   3720  O   ASP A 240     -46.709 -94.606 -75.393  1.00  1.11           O  
ATOM   3721  CB  ASP A 240     -46.952 -91.665 -75.784  1.00  1.11           C  
ATOM   3722  CG  ASP A 240     -46.776 -91.533 -77.298  1.00  1.11           C  
ATOM   3723  OD1 ASP A 240     -47.100 -92.455 -78.032  1.00  1.11           O  
ATOM   3724  OD2 ASP A 240     -46.306 -90.484 -77.707  1.00  1.11           O  
ATOM   3725  H   ASP A 240     -47.392 -92.734 -73.293  1.00  1.11           H  
ATOM   3726  HA  ASP A 240     -48.970 -92.314 -75.802  1.00  1.11           H  
ATOM   3727 1HB  ASP A 240     -47.113 -90.687 -75.349  1.00  1.11           H  
ATOM   3728 2HB  ASP A 240     -46.049 -92.032 -75.390  1.00  1.11           H  
ATOM   3729  N   ALA A 241     -48.685 -94.659 -76.467  1.00  1.05           N  
ATOM   3730  CA  ALA A 241     -48.563 -96.055 -76.872  1.00  1.05           C  
ATOM   3731  C   ALA A 241     -47.265 -96.296 -77.647  1.00  1.05           C  
ATOM   3732  O   ALA A 241     -46.725 -97.402 -77.637  1.00  1.05           O  
ATOM   3733  CB  ALA A 241     -49.751 -96.459 -77.723  1.00  1.05           C  
ATOM   3734  H   ALA A 241     -49.507 -94.135 -76.736  1.00  1.05           H  
ATOM   3735  HA  ALA A 241     -48.542 -96.668 -75.971  1.00  1.05           H  
ATOM   3736 1HB  ALA A 241     -49.657 -97.504 -77.989  1.00  1.05           H  
ATOM   3737 2HB  ALA A 241     -50.670 -96.310 -77.160  1.00  1.05           H  
ATOM   3738 3HB  ALA A 241     -49.775 -95.853 -78.631  1.00  1.05           H  
ATOM   3739  N   LEU A 242     -46.766 -95.279 -78.350  1.00  1.01           N  
ATOM   3740  CA  LEU A 242     -45.532 -95.458 -79.088  1.00  1.01           C  
ATOM   3741  C   LEU A 242     -44.394 -95.696 -78.112  1.00  1.01           C  
ATOM   3742  O   LEU A 242     -43.610 -96.632 -78.276  1.00  1.01           O  
ATOM   3743  CB  LEU A 242     -45.242 -94.225 -79.945  1.00  1.01           C  
ATOM   3744  CG  LEU A 242     -43.943 -94.232 -80.729  1.00  1.01           C  
ATOM   3745  CD1 LEU A 242     -43.946 -95.385 -81.636  1.00  1.01           C  
ATOM   3746  CD2 LEU A 242     -43.836 -92.953 -81.504  1.00  1.01           C  
ATOM   3747  H   LEU A 242     -47.194 -94.346 -78.316  1.00  1.01           H  
ATOM   3748  HA  LEU A 242     -45.630 -96.331 -79.732  1.00  1.01           H  
ATOM   3749 1HB  LEU A 242     -46.057 -94.094 -80.647  1.00  1.01           H  
ATOM   3750 2HB  LEU A 242     -45.215 -93.352 -79.293  1.00  1.01           H  
ATOM   3751  HG  LEU A 242     -43.093 -94.327 -80.053  1.00  1.01           H  
ATOM   3752 1HD1 LEU A 242     -43.028 -95.418 -82.211  1.00  1.01           H  
ATOM   3753 2HD1 LEU A 242     -44.025 -96.267 -81.021  1.00  1.01           H  
ATOM   3754 3HD1 LEU A 242     -44.796 -95.319 -82.314  1.00  1.01           H  
ATOM   3755 1HD2 LEU A 242     -42.924 -92.973 -82.083  1.00  1.01           H  
ATOM   3756 2HD2 LEU A 242     -44.690 -92.869 -82.169  1.00  1.01           H  
ATOM   3757 3HD2 LEU A 242     -43.829 -92.105 -80.816  1.00  1.01           H  
ATOM   3758  N   LEU A 243     -44.310 -94.841 -77.090  1.00  0.99           N  
ATOM   3759  CA  LEU A 243     -43.221 -94.900 -76.128  1.00  0.99           C  
ATOM   3760  C   LEU A 243     -43.320 -96.186 -75.337  1.00  0.99           C  
ATOM   3761  O   LEU A 243     -42.304 -96.808 -75.023  1.00  0.99           O  
ATOM   3762  CB  LEU A 243     -43.311 -93.747 -75.151  1.00  0.99           C  
ATOM   3763  CG  LEU A 243     -43.180 -92.370 -75.728  1.00  0.99           C  
ATOM   3764  CD1 LEU A 243     -43.426 -91.375 -74.581  1.00  0.99           C  
ATOM   3765  CD2 LEU A 243     -41.831 -92.181 -76.420  1.00  0.99           C  
ATOM   3766  H   LEU A 243     -45.026 -94.127 -76.990  1.00  0.99           H  
ATOM   3767  HA  LEU A 243     -42.273 -94.873 -76.647  1.00  0.99           H  
ATOM   3768 1HB  LEU A 243     -44.279 -93.796 -74.648  1.00  0.99           H  
ATOM   3769 2HB  LEU A 243     -42.531 -93.862 -74.403  1.00  0.99           H  
ATOM   3770  HG  LEU A 243     -43.972 -92.231 -76.462  1.00  0.99           H  
ATOM   3771 1HD1 LEU A 243     -43.425 -90.403 -74.948  1.00  0.99           H  
ATOM   3772 2HD1 LEU A 243     -44.381 -91.559 -74.113  1.00  0.99           H  
ATOM   3773 3HD1 LEU A 243     -42.666 -91.475 -73.844  1.00  0.99           H  
ATOM   3774 1HD2 LEU A 243     -41.766 -91.182 -76.843  1.00  0.99           H  
ATOM   3775 2HD2 LEU A 243     -41.034 -92.315 -75.700  1.00  0.99           H  
ATOM   3776 3HD2 LEU A 243     -41.727 -92.911 -77.216  1.00  0.99           H  
ATOM   3777  N   GLU A 244     -44.555 -96.601 -75.033  1.00  0.99           N  
ATOM   3778  CA  GLU A 244     -44.752 -97.831 -74.280  1.00  0.99           C  
ATOM   3779  C   GLU A 244     -44.198 -99.020 -75.057  1.00  0.99           C  
ATOM   3780  O   GLU A 244     -43.409 -99.806 -74.523  1.00  0.99           O  
ATOM   3781  CB  GLU A 244     -46.234 -98.057 -73.963  1.00  0.99           C  
ATOM   3782  CG  GLU A 244     -46.479 -99.327 -73.163  1.00  0.99           C  
ATOM   3783  CD  GLU A 244     -47.926 -99.597 -72.792  1.00  0.99           C  
ATOM   3784  OE1 GLU A 244     -48.777 -98.799 -73.096  1.00  0.99           O  
ATOM   3785  OE2 GLU A 244     -48.169-100.633 -72.212  1.00  0.99           O  
ATOM   3786  H   GLU A 244     -45.359 -96.033 -75.312  1.00  0.99           H  
ATOM   3787  HA  GLU A 244     -44.204 -97.753 -73.342  1.00  0.99           H  
ATOM   3788 1HB  GLU A 244     -46.628 -97.200 -73.411  1.00  0.99           H  
ATOM   3789 2HB  GLU A 244     -46.792 -98.134 -74.895  1.00  0.99           H  
ATOM   3790 1HG  GLU A 244     -46.122-100.149 -73.773  1.00  0.99           H  
ATOM   3791 2HG  GLU A 244     -45.872 -99.294 -72.259  1.00  0.99           H  
ATOM   3792  N   ASP A 245     -44.577 -99.140 -76.326  1.00  1.02           N  
ATOM   3793  CA  ASP A 245     -44.061-100.236 -77.127  1.00  1.02           C  
ATOM   3794  C   ASP A 245     -42.546-100.140 -77.314  1.00  1.02           C  
ATOM   3795  O   ASP A 245     -41.855-101.160 -77.327  1.00  1.02           O  
ATOM   3796  CB  ASP A 245     -44.833-100.348 -78.425  1.00  1.02           C  
ATOM   3797  CG  ASP A 245     -46.228-100.987 -78.213  1.00  1.02           C  
ATOM   3798  OD1 ASP A 245     -46.460-101.613 -77.180  1.00  1.02           O  
ATOM   3799  OD2 ASP A 245     -47.068-100.824 -79.061  1.00  1.02           O  
ATOM   3800  H   ASP A 245     -45.234 -98.472 -76.739  1.00  1.02           H  
ATOM   3801  HA  ASP A 245     -44.252-101.155 -76.585  1.00  1.02           H  
ATOM   3802 1HB  ASP A 245     -44.950 -99.350 -78.865  1.00  1.02           H  
ATOM   3803 2HB  ASP A 245     -44.283-100.947 -79.116  1.00  1.02           H  
ATOM   3804  N   LEU A 246     -41.999 -98.925 -77.413  1.00  1.07           N  
ATOM   3805  CA  LEU A 246     -40.549 -98.810 -77.488  1.00  1.07           C  
ATOM   3806  C   LEU A 246     -39.928 -99.317 -76.181  1.00  1.07           C  
ATOM   3807  O   LEU A 246     -38.982-100.102 -76.199  1.00  1.07           O  
ATOM   3808  CB  LEU A 246     -40.149 -97.352 -77.740  1.00  1.07           C  
ATOM   3809  CG  LEU A 246     -40.455 -96.800 -79.125  1.00  1.07           C  
ATOM   3810  CD1 LEU A 246     -40.303 -95.296 -79.118  1.00  1.07           C  
ATOM   3811  CD2 LEU A 246     -39.467 -97.406 -80.128  1.00  1.07           C  
ATOM   3812  H   LEU A 246     -42.583 -98.090 -77.448  1.00  1.07           H  
ATOM   3813  HA  LEU A 246     -40.190 -99.424 -78.310  1.00  1.07           H  
ATOM   3814 1HB  LEU A 246     -40.647 -96.725 -77.010  1.00  1.07           H  
ATOM   3815 2HB  LEU A 246     -39.085 -97.269 -77.587  1.00  1.07           H  
ATOM   3816  HG  LEU A 246     -41.475 -97.051 -79.403  1.00  1.07           H  
ATOM   3817 1HD1 LEU A 246     -40.535 -94.916 -80.081  1.00  1.07           H  
ATOM   3818 2HD1 LEU A 246     -40.982 -94.871 -78.413  1.00  1.07           H  
ATOM   3819 3HD1 LEU A 246     -39.287 -95.032 -78.851  1.00  1.07           H  
ATOM   3820 1HD2 LEU A 246     -39.673 -97.018 -81.100  1.00  1.07           H  
ATOM   3821 2HD2 LEU A 246     -38.452 -97.139 -79.845  1.00  1.07           H  
ATOM   3822 3HD2 LEU A 246     -39.563 -98.490 -80.141  1.00  1.07           H  
ATOM   3823  N   ASN A 247     -40.522 -98.971 -75.033  1.00  1.16           N  
ATOM   3824  CA  ASN A 247     -40.007 -99.419 -73.735  1.00  1.16           C  
ATOM   3825  C   ASN A 247     -39.943-100.947 -73.650  1.00  1.16           C  
ATOM   3826  O   ASN A 247     -39.043-101.502 -73.024  1.00  1.16           O  
ATOM   3827  CB  ASN A 247     -40.857 -98.867 -72.594  1.00  1.16           C  
ATOM   3828  CG  ASN A 247     -40.308 -99.189 -71.211  1.00  1.16           C  
ATOM   3829  OD1 ASN A 247     -40.748-100.159 -70.577  1.00  1.16           O  
ATOM   3830  ND2 ASN A 247     -39.390 -98.397 -70.718  1.00  1.16           N  
ATOM   3831  H   ASN A 247     -41.318 -98.338 -75.051  1.00  1.16           H  
ATOM   3832  HA  ASN A 247     -38.990 -99.042 -73.624  1.00  1.16           H  
ATOM   3833 1HB  ASN A 247     -40.936 -97.778 -72.699  1.00  1.16           H  
ATOM   3834 2HB  ASN A 247     -41.862 -99.267 -72.663  1.00  1.16           H  
ATOM   3835 1HD2 ASN A 247     -39.015 -98.573 -69.810  1.00  1.16           H  
ATOM   3836 2HD2 ASN A 247     -39.072 -97.581 -71.228  1.00  1.16           H  
ATOM   3837  N   LYS A 248     -40.882-101.629 -74.307  1.00  1.26           N  
ATOM   3838  CA  LYS A 248     -40.940-103.090 -74.308  1.00  1.26           C  
ATOM   3839  C   LYS A 248     -39.866-103.775 -75.173  1.00  1.26           C  
ATOM   3840  O   LYS A 248     -39.628-104.976 -75.021  1.00  1.26           O  
ATOM   3841  CB  LYS A 248     -42.310-103.548 -74.804  1.00  1.26           C  
ATOM   3842  CG  LYS A 248     -43.478-103.246 -73.874  1.00  1.26           C  
ATOM   3843  CD  LYS A 248     -44.791-103.646 -74.536  1.00  1.26           C  
ATOM   3844  CE  LYS A 248     -45.989-103.367 -73.661  1.00  1.26           C  
ATOM   3845  NZ  LYS A 248     -47.250-103.553 -74.418  1.00  1.26           N  
ATOM   3846  H   LYS A 248     -41.617-101.097 -74.779  1.00  1.26           H  
ATOM   3847  HA  LYS A 248     -40.806-103.430 -73.282  1.00  1.26           H  
ATOM   3848 1HB  LYS A 248     -42.521-103.069 -75.758  1.00  1.26           H  
ATOM   3849 2HB  LYS A 248     -42.289-104.621 -74.979  1.00  1.26           H  
ATOM   3850 1HG  LYS A 248     -43.357-103.788 -72.937  1.00  1.26           H  
ATOM   3851 2HG  LYS A 248     -43.504-102.179 -73.658  1.00  1.26           H  
ATOM   3852 1HD  LYS A 248     -44.916-103.087 -75.465  1.00  1.26           H  
ATOM   3853 2HD  LYS A 248     -44.767-104.706 -74.777  1.00  1.26           H  
ATOM   3854 1HE  LYS A 248     -45.982-104.049 -72.814  1.00  1.26           H  
ATOM   3855 2HE  LYS A 248     -45.941-102.351 -73.293  1.00  1.26           H  
ATOM   3856 1HZ  LYS A 248     -48.045-103.360 -73.821  1.00  1.26           H  
ATOM   3857 2HZ  LYS A 248     -47.248-102.891 -75.217  1.00  1.26           H  
ATOM   3858 3HZ  LYS A 248     -47.308-104.496 -74.762  1.00  1.26           H  
ATOM   3859  N   VAL A 249     -39.266-103.042 -76.115  1.00  1.38           N  
ATOM   3860  CA  VAL A 249     -38.308-103.632 -77.054  1.00  1.38           C  
ATOM   3861  C   VAL A 249     -36.903-103.070 -76.916  1.00  1.38           C  
ATOM   3862  O   VAL A 249     -35.916-103.807 -76.904  1.00  1.38           O  
ATOM   3863  CB  VAL A 249     -38.772-103.426 -78.504  1.00  1.38           C  
ATOM   3864  CG1 VAL A 249     -37.732-103.979 -79.470  1.00  1.38           C  
ATOM   3865  CG2 VAL A 249     -40.070-104.124 -78.706  1.00  1.38           C  
ATOM   3866  H   VAL A 249     -39.462-102.046 -76.171  1.00  1.38           H  
ATOM   3867  HA  VAL A 249     -38.264-104.703 -76.863  1.00  1.38           H  
ATOM   3868  HB  VAL A 249     -38.882-102.357 -78.706  1.00  1.38           H  
ATOM   3869 1HG1 VAL A 249     -38.067-103.822 -80.496  1.00  1.38           H  
ATOM   3870 2HG1 VAL A 249     -36.785-103.483 -79.321  1.00  1.38           H  
ATOM   3871 3HG1 VAL A 249     -37.605-105.046 -79.289  1.00  1.38           H  
ATOM   3872 1HG2 VAL A 249     -40.369-103.990 -79.724  1.00  1.38           H  
ATOM   3873 2HG2 VAL A 249     -39.946-105.185 -78.504  1.00  1.38           H  
ATOM   3874 3HG2 VAL A 249     -40.825-103.708 -78.034  1.00  1.38           H  
ATOM   3875  N   VAL A 250     -36.818-101.753 -76.853  1.00  1.50           N  
ATOM   3876  CA  VAL A 250     -35.572-101.014 -76.835  1.00  1.50           C  
ATOM   3877  C   VAL A 250     -35.407-100.322 -75.478  1.00  1.50           C  
ATOM   3878  O   VAL A 250     -34.964 -99.178 -75.384  1.00  1.50           O  
ATOM   3879  CB  VAL A 250     -35.513-100.005 -78.007  1.00  1.50           C  
ATOM   3880  CG1 VAL A 250     -35.478-100.717 -79.340  1.00  1.50           C  
ATOM   3881  CG2 VAL A 250     -36.714 -99.121 -78.002  1.00  1.50           C  
ATOM   3882  H   VAL A 250     -37.676-101.212 -76.815  1.00  1.50           H  
ATOM   3883  HA  VAL A 250     -34.750-101.717 -76.963  1.00  1.50           H  
ATOM   3884  HB  VAL A 250     -34.613 -99.429 -77.907  1.00  1.50           H  
ATOM   3885 1HG1 VAL A 250     -35.428 -99.989 -80.134  1.00  1.50           H  
ATOM   3886 2HG1 VAL A 250     -34.608-101.372 -79.390  1.00  1.50           H  
ATOM   3887 3HG1 VAL A 250     -36.377-101.292 -79.457  1.00  1.50           H  
ATOM   3888 1HG2 VAL A 250     -36.644 -98.412 -78.822  1.00  1.50           H  
ATOM   3889 2HG2 VAL A 250     -37.595 -99.734 -78.134  1.00  1.50           H  
ATOM   3890 3HG2 VAL A 250     -36.774 -98.588 -77.058  1.00  1.50           H  
ATOM   3891  N   LYS A 251     -35.750-101.059 -74.416  1.00  1.58           N  
ATOM   3892  CA  LYS A 251     -35.711-100.618 -73.010  1.00  1.58           C  
ATOM   3893  C   LYS A 251     -34.361-100.054 -72.561  1.00  1.58           C  
ATOM   3894  O   LYS A 251     -34.290 -99.204 -71.667  1.00  1.58           O  
ATOM   3895  CB  LYS A 251     -36.015-101.826 -72.100  1.00  1.58           C  
ATOM   3896  CG  LYS A 251     -34.897-102.910 -72.088  1.00  1.58           C  
ATOM   3897  CD  LYS A 251     -35.237-104.106 -71.216  1.00  1.58           C  
ATOM   3898  CE  LYS A 251     -34.172-105.227 -71.350  1.00  1.58           C  
ATOM   3899  NZ  LYS A 251     -32.805-104.824 -70.843  1.00  1.58           N  
ATOM   3900  H   LYS A 251     -36.096-101.992 -74.603  1.00  1.58           H  
ATOM   3901  HA  LYS A 251     -36.475 -99.849 -72.871  1.00  1.58           H  
ATOM   3902 1HB  LYS A 251     -36.183-101.490 -71.079  1.00  1.58           H  
ATOM   3903 2HB  LYS A 251     -36.912-102.322 -72.435  1.00  1.58           H  
ATOM   3904 1HG  LYS A 251     -34.693-103.248 -73.103  1.00  1.58           H  
ATOM   3905 2HG  LYS A 251     -33.988-102.485 -71.676  1.00  1.58           H  
ATOM   3906 1HD  LYS A 251     -35.290-103.787 -70.175  1.00  1.58           H  
ATOM   3907 2HD  LYS A 251     -36.212-104.502 -71.507  1.00  1.58           H  
ATOM   3908 1HE  LYS A 251     -34.510-106.091 -70.785  1.00  1.58           H  
ATOM   3909 2HE  LYS A 251     -34.083-105.505 -72.402  1.00  1.58           H  
ATOM   3910 1HZ  LYS A 251     -32.166-105.590 -70.954  1.00  1.58           H  
ATOM   3911 2HZ  LYS A 251     -32.423-104.015 -71.367  1.00  1.58           H  
ATOM   3912 3HZ  LYS A 251     -32.861-104.575 -69.874  1.00  1.58           H  
ATOM   3913  N   ASP A 252     -33.296-100.473 -73.236  1.00  1.62           N  
ATOM   3914  CA  ASP A 252     -31.929-100.081 -72.928  1.00  1.62           C  
ATOM   3915  C   ASP A 252     -31.685 -98.599 -73.204  1.00  1.62           C  
ATOM   3916  O   ASP A 252     -30.694 -98.027 -72.748  1.00  1.62           O  
ATOM   3917  CB  ASP A 252     -30.957-100.968 -73.697  1.00  1.62           C  
ATOM   3918  CG  ASP A 252     -31.004-102.419 -73.161  1.00  1.62           C  
ATOM   3919  OD1 ASP A 252     -31.577-102.624 -72.098  1.00  1.62           O  
ATOM   3920  OD2 ASP A 252     -30.498-103.297 -73.803  1.00  1.62           O  
ATOM   3921  H   ASP A 252     -33.447-101.130 -73.985  1.00  1.62           H  
ATOM   3922  HA  ASP A 252     -31.762-100.250 -71.865  1.00  1.62           H  
ATOM   3923 1HB  ASP A 252     -31.214-100.963 -74.757  1.00  1.62           H  
ATOM   3924 2HB  ASP A 252     -29.943-100.580 -73.596  1.00  1.62           H  
ATOM   3925  N   LEU A 253     -32.596 -97.980 -73.957  1.00  1.61           N  
ATOM   3926  CA  LEU A 253     -32.504 -96.573 -74.290  1.00  1.61           C  
ATOM   3927  C   LEU A 253     -32.976 -95.682 -73.139  1.00  1.61           C  
ATOM   3928  O   LEU A 253     -32.746 -94.476 -73.151  1.00  1.61           O  
ATOM   3929  CB  LEU A 253     -33.382 -96.286 -75.493  1.00  1.61           C  
ATOM   3930  CG  LEU A 253     -33.014 -96.977 -76.783  1.00  1.61           C  
ATOM   3931  CD1 LEU A 253     -34.078 -96.673 -77.781  1.00  1.61           C  
ATOM   3932  CD2 LEU A 253     -31.658 -96.521 -77.259  1.00  1.61           C  
ATOM   3933  H   LEU A 253     -33.397 -98.501 -74.317  1.00  1.61           H  
ATOM   3934  HA  LEU A 253     -31.469 -96.334 -74.519  1.00  1.61           H  
ATOM   3935 1HB  LEU A 253     -34.399 -96.585 -75.249  1.00  1.61           H  
ATOM   3936 2HB  LEU A 253     -33.367 -95.239 -75.664  1.00  1.61           H  
ATOM   3937  HG  LEU A 253     -32.996 -98.054 -76.624  1.00  1.61           H  
ATOM   3938 1HD1 LEU A 253     -33.858 -97.180 -78.691  1.00  1.61           H  
ATOM   3939 2HD1 LEU A 253     -35.019 -97.014 -77.393  1.00  1.61           H  
ATOM   3940 3HD1 LEU A 253     -34.133 -95.624 -77.958  1.00  1.61           H  
ATOM   3941 1HD2 LEU A 253     -31.404 -97.022 -78.186  1.00  1.61           H  
ATOM   3942 2HD2 LEU A 253     -31.675 -95.452 -77.419  1.00  1.61           H  
ATOM   3943 3HD2 LEU A 253     -30.916 -96.765 -76.507  1.00  1.61           H  
ATOM   3944  N   GLY A 254     -33.653 -96.263 -72.137  1.00  1.55           N  
ATOM   3945  CA  GLY A 254     -34.156 -95.463 -71.021  1.00  1.55           C  
ATOM   3946  C   GLY A 254     -35.429 -94.660 -71.330  1.00  1.55           C  
ATOM   3947  O   GLY A 254     -35.663 -93.616 -70.728  1.00  1.55           O  
ATOM   3948  H   GLY A 254     -33.806 -97.272 -72.128  1.00  1.55           H  
ATOM   3949 1HA  GLY A 254     -34.351 -96.129 -70.180  1.00  1.55           H  
ATOM   3950 2HA  GLY A 254     -33.372 -94.781 -70.696  1.00  1.55           H  
ATOM   3951  N   ILE A 255     -36.236 -95.122 -72.278  1.00  1.47           N  
ATOM   3952  CA  ILE A 255     -37.466 -94.420 -72.658  1.00  1.47           C  
ATOM   3953  C   ILE A 255     -38.603 -94.564 -71.648  1.00  1.47           C  
ATOM   3954  O   ILE A 255     -38.945 -95.673 -71.236  1.00  1.47           O  
ATOM   3955  CB  ILE A 255     -37.983 -94.925 -74.023  1.00  1.47           C  
ATOM   3956  CG1 ILE A 255     -36.991 -94.583 -75.120  1.00  1.47           C  
ATOM   3957  CG2 ILE A 255     -39.385 -94.362 -74.347  1.00  1.47           C  
ATOM   3958  CD1 ILE A 255     -37.324 -95.262 -76.420  1.00  1.47           C  
ATOM   3959  H   ILE A 255     -35.987 -95.982 -72.742  1.00  1.47           H  
ATOM   3960  HA  ILE A 255     -37.233 -93.359 -72.750  1.00  1.47           H  
ATOM   3961  HB  ILE A 255     -38.053 -96.016 -73.990  1.00  1.47           H  
ATOM   3962 1HG1 ILE A 255     -36.992 -93.505 -75.272  1.00  1.47           H  
ATOM   3963 2HG1 ILE A 255     -35.992 -94.880 -74.807  1.00  1.47           H  
ATOM   3964 1HG2 ILE A 255     -39.730 -94.753 -75.306  1.00  1.47           H  
ATOM   3965 2HG2 ILE A 255     -40.093 -94.657 -73.573  1.00  1.47           H  
ATOM   3966 3HG2 ILE A 255     -39.334 -93.277 -74.393  1.00  1.47           H  
ATOM   3967 1HD1 ILE A 255     -36.610 -94.999 -77.185  1.00  1.47           H  
ATOM   3968 2HD1 ILE A 255     -37.308 -96.338 -76.269  1.00  1.47           H  
ATOM   3969 3HD1 ILE A 255     -38.313 -94.952 -76.731  1.00  1.47           H  
ATOM   3970  N   ASP A 256     -39.197 -93.428 -71.277  1.00  1.40           N  
ATOM   3971  CA  ASP A 256     -40.347 -93.373 -70.377  1.00  1.40           C  
ATOM   3972  C   ASP A 256     -41.642 -93.512 -71.194  1.00  1.40           C  
ATOM   3973  O   ASP A 256     -41.805 -92.767 -72.146  1.00  1.40           O  
ATOM   3974  CB  ASP A 256     -40.390 -92.051 -69.597  1.00  1.40           C  
ATOM   3975  CG  ASP A 256     -39.310 -91.948 -68.528  1.00  1.40           C  
ATOM   3976  OD1 ASP A 256     -38.991 -92.957 -67.946  1.00  1.40           O  
ATOM   3977  OD2 ASP A 256     -38.815 -90.869 -68.302  1.00  1.40           O  
ATOM   3978  H   ASP A 256     -38.828 -92.561 -71.644  1.00  1.40           H  
ATOM   3979  HA  ASP A 256     -40.236 -94.163 -69.647  1.00  1.40           H  
ATOM   3980 1HB  ASP A 256     -40.274 -91.218 -70.293  1.00  1.40           H  
ATOM   3981 2HB  ASP A 256     -41.365 -91.933 -69.124  1.00  1.40           H  
ATOM   3982  N   PRO A 257     -42.535 -94.482 -70.908  1.00  1.36           N  
ATOM   3983  CA  PRO A 257     -43.834 -94.709 -71.555  1.00  1.36           C  
ATOM   3984  C   PRO A 257     -44.804 -93.516 -71.493  1.00  1.36           C  
ATOM   3985  O   PRO A 257     -45.775 -93.447 -72.257  1.00  1.36           O  
ATOM   3986  CB  PRO A 257     -44.417 -95.859 -70.732  1.00  1.36           C  
ATOM   3987  CG  PRO A 257     -43.229 -96.579 -70.168  1.00  1.36           C  
ATOM   3988  CD  PRO A 257     -42.199 -95.512 -69.904  1.00  1.36           C  
ATOM   3989  HA  PRO A 257     -43.669 -95.026 -72.591  1.00  1.36           H  
ATOM   3990 1HB  PRO A 257     -45.082 -95.459 -69.952  1.00  1.36           H  
ATOM   3991 2HB  PRO A 257     -45.039 -96.501 -71.376  1.00  1.36           H  
ATOM   3992 1HG  PRO A 257     -43.515 -97.127 -69.258  1.00  1.36           H  
ATOM   3993 2HG  PRO A 257     -42.876 -97.333 -70.888  1.00  1.36           H  
ATOM   3994 1HD  PRO A 257     -42.276 -95.113 -68.881  1.00  1.36           H  
ATOM   3995 2HD  PRO A 257     -41.224 -95.973 -70.115  1.00  1.36           H  
ATOM   3996  N   TYR A 258     -44.555 -92.618 -70.550  1.00  1.37           N  
ATOM   3997  CA  TYR A 258     -45.399 -91.467 -70.277  1.00  1.37           C  
ATOM   3998  C   TYR A 258     -44.670 -90.142 -70.393  1.00  1.37           C  
ATOM   3999  O   TYR A 258     -43.438 -90.089 -70.405  1.00  1.37           O  
ATOM   4000  CB  TYR A 258     -45.933 -91.615 -68.859  1.00  1.37           C  
ATOM   4001  CG  TYR A 258     -44.801 -91.585 -67.864  1.00  1.37           C  
ATOM   4002  CD1 TYR A 258     -44.436 -90.395 -67.252  1.00  1.37           C  
ATOM   4003  CD2 TYR A 258     -44.083 -92.752 -67.607  1.00  1.37           C  
ATOM   4004  CE1 TYR A 258     -43.372 -90.372 -66.371  1.00  1.37           C  
ATOM   4005  CE2 TYR A 258     -43.016 -92.728 -66.733  1.00  1.37           C  
ATOM   4006  CZ  TYR A 258     -42.661 -91.545 -66.112  1.00  1.37           C  
ATOM   4007  OH  TYR A 258     -41.595 -91.515 -65.242  1.00  1.37           O  
ATOM   4008  H   TYR A 258     -43.736 -92.732 -69.978  1.00  1.37           H  
ATOM   4009  HA  TYR A 258     -46.218 -91.458 -70.992  1.00  1.37           H  
ATOM   4010 1HB  TYR A 258     -46.625 -90.800 -68.631  1.00  1.37           H  
ATOM   4011 2HB  TYR A 258     -46.471 -92.558 -68.756  1.00  1.37           H  
ATOM   4012  HD1 TYR A 258     -44.990 -89.479 -67.467  1.00  1.37           H  
ATOM   4013  HD2 TYR A 258     -44.360 -93.683 -68.103  1.00  1.37           H  
ATOM   4014  HE1 TYR A 258     -43.088 -89.437 -65.888  1.00  1.37           H  
ATOM   4015  HE2 TYR A 258     -42.450 -93.639 -66.534  1.00  1.37           H  
ATOM   4016  HH  TYR A 258     -41.083 -92.327 -65.333  1.00  1.37           H  
ATOM   4017  N   TYR A 259     -45.450 -89.064 -70.456  1.00  1.43           N  
ATOM   4018  CA  TYR A 259     -44.877 -87.730 -70.541  1.00  1.43           C  
ATOM   4019  C   TYR A 259     -45.712 -86.670 -69.799  1.00  1.43           C  
ATOM   4020  O   TYR A 259     -46.937 -86.664 -69.890  1.00  1.43           O  
ATOM   4021  CB  TYR A 259     -44.736 -87.353 -72.011  1.00  1.43           C  
ATOM   4022  CG  TYR A 259     -44.045 -86.089 -72.181  1.00  1.43           C  
ATOM   4023  CD1 TYR A 259     -42.681 -86.096 -72.123  1.00  1.43           C  
ATOM   4024  CD2 TYR A 259     -44.736 -84.918 -72.365  1.00  1.43           C  
ATOM   4025  CE1 TYR A 259     -42.001 -84.948 -72.234  1.00  1.43           C  
ATOM   4026  CE2 TYR A 259     -44.044 -83.759 -72.476  1.00  1.43           C  
ATOM   4027  CZ  TYR A 259     -42.672 -83.776 -72.395  1.00  1.43           C  
ATOM   4028  OH  TYR A 259     -41.967 -82.629 -72.474  1.00  1.43           O  
ATOM   4029  H   TYR A 259     -46.460 -89.197 -70.468  1.00  1.43           H  
ATOM   4030  HA  TYR A 259     -43.890 -87.751 -70.080  1.00  1.43           H  
ATOM   4031 1HB  TYR A 259     -44.181 -88.130 -72.542  1.00  1.43           H  
ATOM   4032 2HB  TYR A 259     -45.722 -87.272 -72.469  1.00  1.43           H  
ATOM   4033  HD1 TYR A 259     -42.146 -87.036 -71.980  1.00  1.43           H  
ATOM   4034  HD2 TYR A 259     -45.824 -84.917 -72.409  1.00  1.43           H  
ATOM   4035  HE1 TYR A 259     -40.938 -84.964 -72.187  1.00  1.43           H  
ATOM   4036  HE2 TYR A 259     -44.580 -82.833 -72.614  1.00  1.43           H  
ATOM   4037  HH  TYR A 259     -41.079 -82.776 -72.143  1.00  1.43           H  
ATOM   4038  N   THR A 260     -45.019 -85.792 -69.045  1.00  1.57           N  
ATOM   4039  CA  THR A 260     -45.589 -84.685 -68.232  1.00  1.57           C  
ATOM   4040  C   THR A 260     -44.862 -83.337 -68.390  1.00  1.57           C  
ATOM   4041  O   THR A 260     -43.635 -83.318 -68.486  1.00  1.57           O  
ATOM   4042  CB  THR A 260     -45.586 -85.068 -66.729  1.00  1.57           C  
ATOM   4043  OG1 THR A 260     -46.460 -86.188 -66.507  1.00  1.57           O  
ATOM   4044  CG2 THR A 260     -45.977 -83.892 -65.826  1.00  1.57           C  
ATOM   4045  H   THR A 260     -44.013 -85.892 -69.041  1.00  1.57           H  
ATOM   4046  HA  THR A 260     -46.623 -84.531 -68.544  1.00  1.57           H  
ATOM   4047  HB  THR A 260     -44.580 -85.379 -66.459  1.00  1.57           H  
ATOM   4048  HG1 THR A 260     -47.373 -85.845 -66.308  1.00  1.57           H  
ATOM   4049 1HG2 THR A 260     -45.948 -84.208 -64.785  1.00  1.57           H  
ATOM   4050 2HG2 THR A 260     -45.283 -83.072 -65.957  1.00  1.57           H  
ATOM   4051 3HG2 THR A 260     -46.972 -83.551 -66.065  1.00  1.57           H  
ATOM   4052  N   LEU A 261     -45.609 -82.214 -68.413  1.00  1.78           N  
ATOM   4053  CA  LEU A 261     -44.989 -80.883 -68.435  1.00  1.78           C  
ATOM   4054  C   LEU A 261     -45.071 -80.129 -67.100  1.00  1.78           C  
ATOM   4055  O   LEU A 261     -44.125 -79.430 -66.730  1.00  1.78           O  
ATOM   4056  CB  LEU A 261     -45.609 -80.014 -69.535  1.00  1.78           C  
ATOM   4057  CG  LEU A 261     -45.382 -80.495 -70.974  1.00  1.78           C  
ATOM   4058  CD1 LEU A 261     -46.140 -79.639 -71.921  1.00  1.78           C  
ATOM   4059  CD2 LEU A 261     -43.880 -80.393 -71.313  1.00  1.78           C  
ATOM   4060  H   LEU A 261     -46.626 -82.269 -68.333  1.00  1.78           H  
ATOM   4061  HA  LEU A 261     -43.936 -81.012 -68.674  1.00  1.78           H  
ATOM   4062 1HB  LEU A 261     -46.688 -79.972 -69.372  1.00  1.78           H  
ATOM   4063 2HB  LEU A 261     -45.211 -79.004 -69.449  1.00  1.78           H  
ATOM   4064  HG  LEU A 261     -45.740 -81.520 -71.074  1.00  1.78           H  
ATOM   4065 1HD1 LEU A 261     -45.969 -80.008 -72.922  1.00  1.78           H  
ATOM   4066 2HD1 LEU A 261     -47.195 -79.697 -71.685  1.00  1.78           H  
ATOM   4067 3HD1 LEU A 261     -45.796 -78.612 -71.844  1.00  1.78           H  
ATOM   4068 1HD2 LEU A 261     -43.711 -80.716 -72.338  1.00  1.78           H  
ATOM   4069 2HD2 LEU A 261     -43.555 -79.364 -71.208  1.00  1.78           H  
ATOM   4070 3HD2 LEU A 261     -43.305 -81.026 -70.630  1.00  1.78           H  
ATOM   4071  N   GLN A 262     -46.201 -80.237 -66.396  1.00  2.07           N  
ATOM   4072  CA  GLN A 262     -46.390 -79.483 -65.153  1.00  2.07           C  
ATOM   4073  C   GLN A 262     -46.259 -80.302 -63.879  1.00  2.07           C  
ATOM   4074  O   GLN A 262     -46.516 -81.507 -63.846  1.00  2.07           O  
ATOM   4075  CB  GLN A 262     -47.735 -78.771 -65.157  1.00  2.07           C  
ATOM   4076  CG  GLN A 262     -47.872 -77.781 -66.270  1.00  2.07           C  
ATOM   4077  CD  GLN A 262     -46.841 -76.682 -66.131  1.00  2.07           C  
ATOM   4078  OE1 GLN A 262     -46.771 -75.970 -65.109  1.00  2.07           O  
ATOM   4079  NE2 GLN A 262     -46.033 -76.513 -67.157  1.00  2.07           N  
ATOM   4080  H   GLN A 262     -46.957 -80.828 -66.734  1.00  2.07           H  
ATOM   4081  HA  GLN A 262     -45.619 -78.715 -65.115  1.00  2.07           H  
ATOM   4082 1HB  GLN A 262     -48.536 -79.507 -65.260  1.00  2.07           H  
ATOM   4083 2HB  GLN A 262     -47.884 -78.250 -64.210  1.00  2.07           H  
ATOM   4084 1HG  GLN A 262     -47.731 -78.283 -67.229  1.00  2.07           H  
ATOM   4085 2HG  GLN A 262     -48.859 -77.333 -66.215  1.00  2.07           H  
ATOM   4086 1HE2 GLN A 262     -45.328 -75.804 -67.127  1.00  2.07           H  
ATOM   4087 2HE2 GLN A 262     -46.111 -77.096 -67.968  1.00  2.07           H  
ATOM   4088  N   ARG A 263     -45.957 -79.614 -62.779  1.00  2.45           N  
ATOM   4089  CA  ARG A 263     -45.780 -80.288 -61.494  1.00  2.45           C  
ATOM   4090  C   ARG A 263     -47.114 -80.547 -60.787  1.00  2.45           C  
ATOM   4091  O   ARG A 263     -47.399 -79.966 -59.754  1.00  2.45           O  
ATOM   4092  CB  ARG A 263     -44.953 -79.412 -60.566  1.00  2.45           C  
ATOM   4093  CG  ARG A 263     -43.565 -78.988 -61.068  1.00  2.45           C  
ATOM   4094  CD  ARG A 263     -42.600 -80.110 -61.185  1.00  2.45           C  
ATOM   4095  NE  ARG A 263     -41.250 -79.619 -61.504  1.00  2.45           N  
ATOM   4096  CZ  ARG A 263     -40.194 -80.428 -61.781  1.00  2.45           C  
ATOM   4097  NH1 ARG A 263     -40.370 -81.746 -61.803  1.00  2.45           N  
ATOM   4098  NH2 ARG A 263     -38.981 -79.925 -62.022  1.00  2.45           N  
ATOM   4099  H   ARG A 263     -45.789 -78.619 -62.846  1.00  2.45           H  
ATOM   4100  HA  ARG A 263     -45.261 -81.227 -61.672  1.00  2.45           H  
ATOM   4101 1HB  ARG A 263     -45.508 -78.504 -60.339  1.00  2.45           H  
ATOM   4102 2HB  ARG A 263     -44.805 -79.943 -59.623  1.00  2.45           H  
ATOM   4103 1HG  ARG A 263     -43.660 -78.520 -62.051  1.00  2.45           H  
ATOM   4104 2HG  ARG A 263     -43.142 -78.261 -60.370  1.00  2.45           H  
ATOM   4105 1HD  ARG A 263     -42.553 -80.652 -60.238  1.00  2.45           H  
ATOM   4106 2HD  ARG A 263     -42.917 -80.788 -61.977  1.00  2.45           H  
ATOM   4107  HE  ARG A 263     -41.117 -78.588 -61.503  1.00  2.45           H  
ATOM   4108 1HH1 ARG A 263     -41.303 -82.159 -61.599  1.00  2.45           H  
ATOM   4109 2HH1 ARG A 263     -39.595 -82.356 -62.005  1.00  2.45           H  
ATOM   4110 1HH2 ARG A 263     -38.799 -78.908 -61.963  1.00  2.45           H  
ATOM   4111 2HH2 ARG A 263     -38.215 -80.545 -62.216  1.00  2.45           H  
ATOM   4112  N   ASN A 264     -47.922 -81.435 -61.347  1.00  2.90           N  
ATOM   4113  CA  ASN A 264     -49.288 -81.658 -60.848  1.00  2.90           C  
ATOM   4114  C   ASN A 264     -49.553 -82.421 -59.540  1.00  2.90           C  
ATOM   4115  O   ASN A 264     -50.579 -82.192 -58.884  1.00  2.90           O  
ATOM   4116  CB  ASN A 264     -50.037 -82.388 -61.906  1.00  2.90           C  
ATOM   4117  CG  ASN A 264     -49.429 -83.764 -62.251  1.00  2.90           C  
ATOM   4118  OD1 ASN A 264     -49.747 -84.812 -61.652  1.00  2.90           O  
ATOM   4119  ND2 ASN A 264     -48.574 -83.774 -63.219  1.00  2.90           N  
ATOM   4120  H   ASN A 264     -47.580 -81.888 -62.199  1.00  2.90           H  
ATOM   4121  HA  ASN A 264     -49.739 -80.679 -60.729  1.00  2.90           H  
ATOM   4122 1HB  ASN A 264     -51.037 -82.541 -61.539  1.00  2.90           H  
ATOM   4123 2HB  ASN A 264     -50.095 -81.777 -62.807  1.00  2.90           H  
ATOM   4124 1HD2 ASN A 264     -48.201 -84.650 -63.557  1.00  2.90           H  
ATOM   4125 2HD2 ASN A 264     -48.325 -82.913 -63.679  1.00  2.90           H  
ATOM   4126  N   SER A 265     -48.646 -83.318 -59.158  1.00  3.43           N  
ATOM   4127  CA  SER A 265     -48.854 -84.231 -58.015  1.00  3.43           C  
ATOM   4128  C   SER A 265     -50.139 -85.070 -58.033  1.00  3.43           C  
ATOM   4129  O   SER A 265     -50.758 -85.277 -56.991  1.00  3.43           O  
ATOM   4130  CB  SER A 265     -48.778 -83.531 -56.675  1.00  3.43           C  
ATOM   4131  OG  SER A 265     -47.492 -83.087 -56.398  1.00  3.43           O  
ATOM   4132  H   SER A 265     -47.802 -83.398 -59.710  1.00  3.43           H  
ATOM   4133  HA  SER A 265     -48.030 -84.942 -58.038  1.00  3.43           H  
ATOM   4134 1HB  SER A 265     -49.455 -82.693 -56.656  1.00  3.43           H  
ATOM   4135 2HB  SER A 265     -49.103 -84.212 -55.889  1.00  3.43           H  
ATOM   4136  HG  SER A 265     -47.551 -82.751 -55.458  1.00  3.43           H  
ATOM   4137  N   THR A 266     -50.524 -85.575 -59.206  1.00  3.98           N  
ATOM   4138  CA  THR A 266     -51.646 -86.489 -59.321  1.00  3.98           C  
ATOM   4139  C   THR A 266     -51.086 -87.762 -59.942  1.00  3.98           C  
ATOM   4140  O   THR A 266     -51.622 -88.858 -59.770  1.00  3.98           O  
ATOM   4141  CB  THR A 266     -52.767 -85.922 -60.208  1.00  3.98           C  
ATOM   4142  OG1 THR A 266     -52.295 -85.770 -61.546  1.00  3.98           O  
ATOM   4143  CG2 THR A 266     -53.193 -84.560 -59.693  1.00  3.98           C  
ATOM   4144  H   THR A 266     -50.028 -85.328 -60.044  1.00  3.98           H  
ATOM   4145  HA  THR A 266     -52.040 -86.722 -58.332  1.00  3.98           H  
ATOM   4146  HB  THR A 266     -53.620 -86.598 -60.198  1.00  3.98           H  
ATOM   4147  HG1 THR A 266     -51.395 -85.407 -61.532  1.00  3.98           H  
ATOM   4148 1HG2 THR A 266     -53.986 -84.166 -60.323  1.00  3.98           H  
ATOM   4149 2HG2 THR A 266     -53.555 -84.653 -58.670  1.00  3.98           H  
ATOM   4150 3HG2 THR A 266     -52.347 -83.880 -59.714  1.00  3.98           H  
ATOM   4151  N   VAL A 267     -49.956 -87.593 -60.631  1.00  4.50           N  
ATOM   4152  CA  VAL A 267     -49.240 -88.687 -61.283  1.00  4.50           C  
ATOM   4153  C   VAL A 267     -48.409 -89.466 -60.261  1.00  4.50           C  
ATOM   4154  O   VAL A 267     -47.687 -88.868 -59.463  1.00  4.50           O  
ATOM   4155  CB  VAL A 267     -48.335 -88.158 -62.424  1.00  4.50           C  
ATOM   4156  CG1 VAL A 267     -47.478 -89.291 -63.000  1.00  4.50           C  
ATOM   4157  CG2 VAL A 267     -49.207 -87.577 -63.550  1.00  4.50           C  
ATOM   4158  H   VAL A 267     -49.628 -86.639 -60.757  1.00  4.50           H  
ATOM   4159  HA  VAL A 267     -49.974 -89.365 -61.721  1.00  4.50           H  
ATOM   4160  HB  VAL A 267     -47.672 -87.386 -62.031  1.00  4.50           H  
ATOM   4161 1HG1 VAL A 267     -46.850 -88.896 -63.801  1.00  4.50           H  
ATOM   4162 2HG1 VAL A 267     -46.844 -89.707 -62.220  1.00  4.50           H  
ATOM   4163 3HG1 VAL A 267     -48.123 -90.072 -63.399  1.00  4.50           H  
ATOM   4164 1HG2 VAL A 267     -48.565 -87.203 -64.347  1.00  4.50           H  
ATOM   4165 2HG2 VAL A 267     -49.857 -88.356 -63.946  1.00  4.50           H  
ATOM   4166 3HG2 VAL A 267     -49.817 -86.769 -63.176  1.00  4.50           H  
ATOM   4167  N   SER A 268     -48.510 -90.800 -60.314  1.00  4.88           N  
ATOM   4168  CA  SER A 268     -47.810 -91.718 -59.407  1.00  4.88           C  
ATOM   4169  C   SER A 268     -48.261 -91.589 -57.962  1.00  4.88           C  
ATOM   4170  O   SER A 268     -49.214 -90.893 -57.645  1.00  4.88           O  
ATOM   4171  CB  SER A 268     -46.287 -91.498 -59.470  1.00  4.88           C  
ATOM   4172  OG  SER A 268     -45.596 -92.463 -58.701  1.00  4.88           O  
ATOM   4173  H   SER A 268     -49.125 -91.196 -61.010  1.00  4.88           H  
ATOM   4174  HA  SER A 268     -48.022 -92.738 -59.734  1.00  4.88           H  
ATOM   4175 1HB  SER A 268     -45.957 -91.552 -60.505  1.00  4.88           H  
ATOM   4176 2HB  SER A 268     -46.024 -90.515 -59.099  1.00  4.88           H  
ATOM   4177  HG  SER A 268     -44.656 -92.336 -58.908  1.00  4.88           H  
ATOM   4178  N   ALA A 269     -47.570 -92.315 -57.092  1.00  5.05           N  
ATOM   4179  CA  ALA A 269     -47.779 -92.267 -55.655  1.00  5.05           C  
ATOM   4180  C   ALA A 269     -46.737 -91.345 -55.045  1.00  5.05           C  
ATOM   4181  O   ALA A 269     -46.889 -90.854 -53.929  1.00  5.05           O  
ATOM   4182  CB  ALA A 269     -47.682 -93.651 -55.048  1.00  5.05           C  
ATOM   4183  H   ALA A 269     -46.827 -92.880 -57.464  1.00  5.05           H  
ATOM   4184  HA  ALA A 269     -48.767 -91.848 -55.459  1.00  5.05           H  
ATOM   4185 1HB  ALA A 269     -47.845 -93.586 -53.972  1.00  5.05           H  
ATOM   4186 2HB  ALA A 269     -48.439 -94.296 -55.491  1.00  5.05           H  
ATOM   4187 3HB  ALA A 269     -46.693 -94.064 -55.241  1.00  5.05           H  
ATOM   4188  N   GLN A 270     -45.651 -91.136 -55.801  1.00  4.96           N  
ATOM   4189  CA  GLN A 270     -44.525 -90.323 -55.340  1.00  4.96           C  
ATOM   4190  C   GLN A 270     -44.758 -88.841 -55.616  1.00  4.96           C  
ATOM   4191  O   GLN A 270     -43.989 -87.983 -55.159  1.00  4.96           O  
ATOM   4192  CB  GLN A 270     -43.230 -90.779 -56.016  1.00  4.96           C  
ATOM   4193  CG  GLN A 270     -42.806 -92.193 -55.644  1.00  4.96           C  
ATOM   4194  CD  GLN A 270     -41.540 -92.639 -56.359  1.00  4.96           C  
ATOM   4195  OE1 GLN A 270     -41.178 -92.112 -57.416  1.00  4.96           O  
ATOM   4196  NE2 GLN A 270     -40.858 -93.622 -55.783  1.00  4.96           N  
ATOM   4197  H   GLN A 270     -45.605 -91.570 -56.724  1.00  4.96           H  
ATOM   4198  HA  GLN A 270     -44.423 -90.452 -54.263  1.00  4.96           H  
ATOM   4199 1HB  GLN A 270     -43.351 -90.729 -57.098  1.00  4.96           H  
ATOM   4200 2HB  GLN A 270     -42.423 -90.100 -55.746  1.00  4.96           H  
ATOM   4201 1HG  GLN A 270     -42.625 -92.233 -54.571  1.00  4.96           H  
ATOM   4202 2HG  GLN A 270     -43.609 -92.879 -55.913  1.00  4.96           H  
ATOM   4203 1HE2 GLN A 270     -40.016 -93.962 -56.204  1.00  4.96           H  
ATOM   4204 2HE2 GLN A 270     -41.185 -94.023 -54.927  1.00  4.96           H  
ATOM   4205  N   PHE A 271     -45.837 -88.565 -56.350  1.00  4.59           N  
ATOM   4206  CA  PHE A 271     -46.233 -87.222 -56.720  1.00  4.59           C  
ATOM   4207  C   PHE A 271     -45.060 -86.362 -57.134  1.00  4.59           C  
ATOM   4208  O   PHE A 271     -43.986 -86.868 -57.472  1.00  4.59           O  
ATOM   4209  CB  PHE A 271     -46.966 -86.607 -55.537  1.00  4.59           C  
ATOM   4210  CG  PHE A 271     -48.264 -87.235 -55.299  1.00  4.59           C  
ATOM   4211  CD1 PHE A 271     -48.929 -87.877 -56.327  1.00  4.59           C  
ATOM   4212  CD2 PHE A 271     -48.843 -87.192 -54.054  1.00  4.59           C  
ATOM   4213  CE1 PHE A 271     -50.151 -88.460 -56.116  1.00  4.59           C  
ATOM   4214  CE2 PHE A 271     -50.070 -87.778 -53.834  1.00  4.59           C  
ATOM   4215  CZ  PHE A 271     -50.726 -88.414 -54.872  1.00  4.59           C  
ATOM   4216  H   PHE A 271     -46.412 -89.333 -56.667  1.00  4.59           H  
ATOM   4217  HA  PHE A 271     -46.919 -87.291 -57.567  1.00  4.59           H  
ATOM   4218 1HB  PHE A 271     -46.380 -86.736 -54.643  1.00  4.59           H  
ATOM   4219 2HB  PHE A 271     -47.112 -85.559 -55.664  1.00  4.59           H  
ATOM   4220  HD1 PHE A 271     -48.481 -87.919 -57.318  1.00  4.59           H  
ATOM   4221  HD2 PHE A 271     -48.322 -86.683 -53.239  1.00  4.59           H  
ATOM   4222  HE1 PHE A 271     -50.661 -88.962 -56.942  1.00  4.59           H  
ATOM   4223  HE2 PHE A 271     -50.522 -87.736 -52.846  1.00  4.59           H  
ATOM   4224  HZ  PHE A 271     -51.694 -88.877 -54.706  1.00  4.59           H  
ATOM   4225  N   GLU A 272     -45.270 -85.055 -57.205  1.00  4.00           N  
ATOM   4226  CA  GLU A 272     -44.175 -84.179 -57.509  1.00  4.00           C  
ATOM   4227  C   GLU A 272     -43.610 -83.680 -56.205  1.00  4.00           C  
ATOM   4228  O   GLU A 272     -43.589 -82.479 -55.958  1.00  4.00           O  
ATOM   4229  CB  GLU A 272     -44.655 -83.058 -58.409  1.00  4.00           C  
ATOM   4230  CG  GLU A 272     -45.084 -83.552 -59.773  1.00  4.00           C  
ATOM   4231  CD  GLU A 272     -43.921 -83.925 -60.666  1.00  4.00           C  
ATOM   4232  OE1 GLU A 272     -43.055 -83.087 -60.846  1.00  4.00           O  
ATOM   4233  OE2 GLU A 272     -43.903 -85.020 -61.173  1.00  4.00           O  
ATOM   4234  H   GLU A 272     -46.157 -84.615 -56.965  1.00  4.00           H  
ATOM   4235  HA  GLU A 272     -43.396 -84.734 -58.027  1.00  4.00           H  
ATOM   4236 1HB  GLU A 272     -45.500 -82.540 -57.951  1.00  4.00           H  
ATOM   4237 2HB  GLU A 272     -43.859 -82.324 -58.546  1.00  4.00           H  
ATOM   4238 1HG  GLU A 272     -45.693 -84.444 -59.625  1.00  4.00           H  
ATOM   4239 2HG  GLU A 272     -45.696 -82.834 -60.235  1.00  4.00           H  
ATOM   4240  N   LEU A 273     -43.125 -84.593 -55.369  1.00  3.30           N  
ATOM   4241  CA  LEU A 273     -42.595 -84.136 -54.106  1.00  3.30           C  
ATOM   4242  C   LEU A 273     -41.193 -83.598 -54.296  1.00  3.30           C  
ATOM   4243  O   LEU A 273     -40.234 -84.356 -54.468  1.00  3.30           O  
ATOM   4244  CB  LEU A 273     -42.625 -85.263 -53.075  1.00  3.30           C  
ATOM   4245  CG  LEU A 273     -44.029 -85.747 -52.741  1.00  3.30           C  
ATOM   4246  CD1 LEU A 273     -43.968 -86.930 -51.813  1.00  3.30           C  
ATOM   4247  CD2 LEU A 273     -44.802 -84.610 -52.127  1.00  3.30           C  
ATOM   4248  H   LEU A 273     -43.190 -85.596 -55.583  1.00  3.30           H  
ATOM   4249  HA  LEU A 273     -43.233 -83.348 -53.744  1.00  3.30           H  
ATOM   4250 1HB  LEU A 273     -42.066 -86.112 -53.467  1.00  3.30           H  
ATOM   4251 2HB  LEU A 273     -42.147 -84.917 -52.158  1.00  3.30           H  
ATOM   4252  HG  LEU A 273     -44.517 -86.057 -53.645  1.00  3.30           H  
ATOM   4253 1HD1 LEU A 273     -44.981 -87.273 -51.595  1.00  3.30           H  
ATOM   4254 2HD1 LEU A 273     -43.411 -87.735 -52.301  1.00  3.30           H  
ATOM   4255 3HD1 LEU A 273     -43.472 -86.646 -50.892  1.00  3.30           H  
ATOM   4256 1HD2 LEU A 273     -45.819 -84.937 -51.903  1.00  3.30           H  
ATOM   4257 2HD2 LEU A 273     -44.313 -84.281 -51.211  1.00  3.30           H  
ATOM   4258 3HD2 LEU A 273     -44.834 -83.784 -52.836  1.00  3.30           H  
ATOM   4259  N   ASP A 274     -41.084 -82.267 -54.307  1.00  2.60           N  
ATOM   4260  CA  ASP A 274     -39.808 -81.621 -54.560  1.00  2.60           C  
ATOM   4261  C   ASP A 274     -38.869 -82.200 -53.547  1.00  2.60           C  
ATOM   4262  O   ASP A 274     -39.213 -82.248 -52.367  1.00  2.60           O  
ATOM   4263  CB  ASP A 274     -39.880 -80.099 -54.379  1.00  2.60           C  
ATOM   4264  CG  ASP A 274     -40.637 -79.329 -55.484  1.00  2.60           C  
ATOM   4265  OD1 ASP A 274     -40.973 -79.896 -56.492  1.00  2.60           O  
ATOM   4266  OD2 ASP A 274     -40.850 -78.154 -55.293  1.00  2.60           O  
ATOM   4267  H   ASP A 274     -41.919 -81.717 -54.121  1.00  2.60           H  
ATOM   4268  HA  ASP A 274     -39.459 -81.864 -55.563  1.00  2.60           H  
ATOM   4269 1HB  ASP A 274     -40.375 -79.892 -53.440  1.00  2.60           H  
ATOM   4270 2HB  ASP A 274     -38.869 -79.699 -54.303  1.00  2.60           H  
ATOM   4271  N   ASN A 275     -37.674 -82.576 -53.986  1.00  2.02           N  
ATOM   4272  CA  ASN A 275     -36.722 -83.241 -53.113  1.00  2.02           C  
ATOM   4273  C   ASN A 275     -36.171 -82.313 -52.033  1.00  2.02           C  
ATOM   4274  O   ASN A 275     -36.322 -81.079 -52.091  1.00  2.02           O  
ATOM   4275  CB  ASN A 275     -35.656 -83.895 -53.979  1.00  2.02           C  
ATOM   4276  CG  ASN A 275     -34.862 -85.047 -53.315  1.00  2.02           C  
ATOM   4277  OD1 ASN A 275     -34.969 -85.313 -52.112  1.00  2.02           O  
ATOM   4278  ND2 ASN A 275     -34.072 -85.725 -54.110  1.00  2.02           N  
ATOM   4279  H   ASN A 275     -37.456 -82.468 -54.967  1.00  2.02           H  
ATOM   4280  HA  ASN A 275     -37.252 -84.040 -52.592  1.00  2.02           H  
ATOM   4281 1HB  ASN A 275     -36.144 -84.306 -54.861  1.00  2.02           H  
ATOM   4282 2HB  ASN A 275     -34.988 -83.136 -54.334  1.00  2.02           H  
ATOM   4283 1HD2 ASN A 275     -33.528 -86.486 -53.749  1.00  2.02           H  
ATOM   4284 2HD2 ASN A 275     -34.010 -85.484 -55.077  1.00  2.02           H  
ATOM   4285  N   TYR A 276     -35.519 -82.928 -51.052  1.00  1.58           N  
ATOM   4286  CA  TYR A 276     -35.084 -82.204 -49.880  1.00  1.58           C  
ATOM   4287  C   TYR A 276     -34.216 -81.011 -50.186  1.00  1.58           C  
ATOM   4288  O   TYR A 276     -33.186 -81.075 -50.878  1.00  1.58           O  
ATOM   4289  CB  TYR A 276     -34.418 -83.153 -48.904  1.00  1.58           C  
ATOM   4290  CG  TYR A 276     -35.425 -84.104 -48.288  1.00  1.58           C  
ATOM   4291  CD1 TYR A 276     -35.468 -85.414 -48.719  1.00  1.58           C  
ATOM   4292  CD2 TYR A 276     -36.313 -83.664 -47.307  1.00  1.58           C  
ATOM   4293  CE1 TYR A 276     -36.381 -86.293 -48.184  1.00  1.58           C  
ATOM   4294  CE2 TYR A 276     -37.238 -84.549 -46.763  1.00  1.58           C  
ATOM   4295  CZ  TYR A 276     -37.271 -85.870 -47.203  1.00  1.58           C  
ATOM   4296  OH  TYR A 276     -38.174 -86.797 -46.694  1.00  1.58           O  
ATOM   4297  H   TYR A 276     -35.389 -83.929 -51.112  1.00  1.58           H  
ATOM   4298  HA  TYR A 276     -35.975 -81.835 -49.392  1.00  1.58           H  
ATOM   4299 1HB  TYR A 276     -33.653 -83.739 -49.417  1.00  1.58           H  
ATOM   4300 2HB  TYR A 276     -33.936 -82.589 -48.105  1.00  1.58           H  
ATOM   4301  HD1 TYR A 276     -34.774 -85.756 -49.489  1.00  1.58           H  
ATOM   4302  HD2 TYR A 276     -36.281 -82.631 -46.967  1.00  1.58           H  
ATOM   4303  HE1 TYR A 276     -36.404 -87.326 -48.533  1.00  1.58           H  
ATOM   4304  HE2 TYR A 276     -37.926 -84.205 -45.999  1.00  1.58           H  
ATOM   4305  HH  TYR A 276     -38.910 -86.365 -46.198  1.00  1.58           H  
ATOM   4306  N   THR A 277     -34.653 -79.925 -49.594  1.00  1.28           N  
ATOM   4307  CA  THR A 277     -34.100 -78.611 -49.747  1.00  1.28           C  
ATOM   4308  C   THR A 277     -33.797 -78.024 -48.369  1.00  1.28           C  
ATOM   4309  O   THR A 277     -34.514 -78.305 -47.406  1.00  1.28           O  
ATOM   4310  CB  THR A 277     -35.123 -77.787 -50.552  1.00  1.28           C  
ATOM   4311  OG1 THR A 277     -35.364 -78.447 -51.836  1.00  1.28           O  
ATOM   4312  CG2 THR A 277     -34.647 -76.353 -50.808  1.00  1.28           C  
ATOM   4313  H   THR A 277     -35.509 -80.016 -49.046  1.00  1.28           H  
ATOM   4314  HA  THR A 277     -33.169 -78.682 -50.294  1.00  1.28           H  
ATOM   4315  HB  THR A 277     -36.030 -77.776 -50.005  1.00  1.28           H  
ATOM   4316  HG1 THR A 277     -35.756 -79.372 -51.722  1.00  1.28           H  
ATOM   4317 1HG2 THR A 277     -35.410 -75.813 -51.366  1.00  1.28           H  
ATOM   4318 2HG2 THR A 277     -34.466 -75.846 -49.861  1.00  1.28           H  
ATOM   4319 3HG2 THR A 277     -33.746 -76.365 -51.383  1.00  1.28           H  
ATOM   4320  N   GLU A 278     -32.663 -77.331 -48.242  1.00  1.10           N  
ATOM   4321  CA  GLU A 278     -32.266 -76.741 -46.963  1.00  1.10           C  
ATOM   4322  C   GLU A 278     -32.164 -75.224 -47.039  1.00  1.10           C  
ATOM   4323  O   GLU A 278     -31.415 -74.698 -47.877  1.00  1.10           O  
ATOM   4324  CB  GLU A 278     -30.916 -77.294 -46.481  1.00  1.10           C  
ATOM   4325  CG  GLU A 278     -30.470 -76.760 -45.108  1.00  1.10           C  
ATOM   4326  CD  GLU A 278     -29.111 -77.279 -44.612  1.00  1.10           C  
ATOM   4327  OE1 GLU A 278     -28.108 -76.809 -45.092  1.00  1.10           O  
ATOM   4328  OE2 GLU A 278     -29.081 -78.133 -43.758  1.00  1.10           O  
ATOM   4329  H   GLU A 278     -32.118 -77.155 -49.078  1.00  1.10           H  
ATOM   4330  HA  GLU A 278     -33.020 -76.991 -46.234  1.00  1.10           H  
ATOM   4331 1HB  GLU A 278     -30.960 -78.373 -46.437  1.00  1.10           H  
ATOM   4332 2HB  GLU A 278     -30.144 -77.025 -47.192  1.00  1.10           H  
ATOM   4333 1HG  GLU A 278     -30.413 -75.672 -45.174  1.00  1.10           H  
ATOM   4334 2HG  GLU A 278     -31.242 -77.005 -44.374  1.00  1.10           H  
ATOM   4335  N   ILE A 279     -32.910 -74.551 -46.148  1.00  1.01           N  
ATOM   4336  CA  ILE A 279     -32.974 -73.089 -46.037  1.00  1.01           C  
ATOM   4337  C   ILE A 279     -32.612 -72.466 -44.695  1.00  1.01           C  
ATOM   4338  O   ILE A 279     -32.975 -72.962 -43.627  1.00  1.01           O  
ATOM   4339  CB  ILE A 279     -34.321 -72.529 -46.520  1.00  1.01           C  
ATOM   4340  CG1 ILE A 279     -34.400 -72.704 -48.010  1.00  1.01           C  
ATOM   4341  CG2 ILE A 279     -34.551 -71.137 -46.094  1.00  1.01           C  
ATOM   4342  CD1 ILE A 279     -35.630 -72.245 -48.632  1.00  1.01           C  
ATOM   4343  H   ILE A 279     -33.475 -75.110 -45.506  1.00  1.01           H  
ATOM   4344  HA  ILE A 279     -32.248 -72.708 -46.745  1.00  1.01           H  
ATOM   4345  HB  ILE A 279     -35.101 -73.138 -46.104  1.00  1.01           H  
ATOM   4346 1HG1 ILE A 279     -33.605 -72.151 -48.453  1.00  1.01           H  
ATOM   4347 2HG1 ILE A 279     -34.285 -73.756 -48.250  1.00  1.01           H  
ATOM   4348 1HG2 ILE A 279     -35.523 -70.813 -46.454  1.00  1.01           H  
ATOM   4349 2HG2 ILE A 279     -34.532 -71.072 -45.009  1.00  1.01           H  
ATOM   4350 3HG2 ILE A 279     -33.777 -70.522 -46.506  1.00  1.01           H  
ATOM   4351 1HD1 ILE A 279     -35.543 -72.433 -49.684  1.00  1.01           H  
ATOM   4352 2HD1 ILE A 279     -36.469 -72.750 -48.273  1.00  1.01           H  
ATOM   4353 3HD1 ILE A 279     -35.760 -71.180 -48.452  1.00  1.01           H  
ATOM   4354  N   TYR A 280     -31.828 -71.388 -44.767  1.00  1.00           N  
ATOM   4355  CA  TYR A 280     -31.386 -70.656 -43.580  1.00  1.00           C  
ATOM   4356  C   TYR A 280     -32.530 -69.902 -42.874  1.00  1.00           C  
ATOM   4357  O   TYR A 280     -33.357 -69.228 -43.513  1.00  1.00           O  
ATOM   4358  CB  TYR A 280     -30.249 -69.689 -43.940  1.00  1.00           C  
ATOM   4359  CG  TYR A 280     -29.626 -68.957 -42.713  1.00  1.00           C  
ATOM   4360  CD1 TYR A 280     -28.701 -69.613 -41.910  1.00  1.00           C  
ATOM   4361  CD2 TYR A 280     -29.981 -67.658 -42.395  1.00  1.00           C  
ATOM   4362  CE1 TYR A 280     -28.154 -68.973 -40.804  1.00  1.00           C  
ATOM   4363  CE2 TYR A 280     -29.426 -67.021 -41.282  1.00  1.00           C  
ATOM   4364  CZ  TYR A 280     -28.527 -67.678 -40.485  1.00  1.00           C  
ATOM   4365  OH  TYR A 280     -27.974 -67.078 -39.356  1.00  1.00           O  
ATOM   4366  H   TYR A 280     -31.565 -71.049 -45.698  1.00  1.00           H  
ATOM   4367  HA  TYR A 280     -30.992 -71.378 -42.870  1.00  1.00           H  
ATOM   4368 1HB  TYR A 280     -29.456 -70.236 -44.452  1.00  1.00           H  
ATOM   4369 2HB  TYR A 280     -30.622 -68.935 -44.633  1.00  1.00           H  
ATOM   4370  HD1 TYR A 280     -28.410 -70.635 -42.141  1.00  1.00           H  
ATOM   4371  HD2 TYR A 280     -30.702 -67.141 -43.001  1.00  1.00           H  
ATOM   4372  HE1 TYR A 280     -27.436 -69.493 -40.179  1.00  1.00           H  
ATOM   4373  HE2 TYR A 280     -29.725 -66.018 -41.043  1.00  1.00           H  
ATOM   4374  HH  TYR A 280     -27.313 -67.686 -38.986  1.00  1.00           H  
ATOM   4375  N   THR A 281     -32.557 -70.008 -41.545  1.00  1.04           N  
ATOM   4376  CA  THR A 281     -33.518 -69.299 -40.711  1.00  1.04           C  
ATOM   4377  C   THR A 281     -32.783 -68.060 -40.249  1.00  1.04           C  
ATOM   4378  O   THR A 281     -31.617 -68.172 -39.910  1.00  1.04           O  
ATOM   4379  CB  THR A 281     -33.848 -70.111 -39.447  1.00  1.04           C  
ATOM   4380  OG1 THR A 281     -32.663 -70.179 -38.633  1.00  1.04           O  
ATOM   4381  CG2 THR A 281     -34.251 -71.512 -39.812  1.00  1.04           C  
ATOM   4382  H   THR A 281     -31.859 -70.597 -41.100  1.00  1.04           H  
ATOM   4383  HA  THR A 281     -34.404 -69.028 -41.284  1.00  1.04           H  
ATOM   4384  HB  THR A 281     -34.651 -69.630 -38.887  1.00  1.04           H  
ATOM   4385  HG1 THR A 281     -32.783 -70.795 -37.868  1.00  1.04           H  
ATOM   4386 1HG2 THR A 281     -34.459 -72.077 -38.900  1.00  1.04           H  
ATOM   4387 2HG2 THR A 281     -35.135 -71.492 -40.432  1.00  1.04           H  
ATOM   4388 3HG2 THR A 281     -33.440 -71.989 -40.357  1.00  1.04           H  
ATOM   4389  N   GLY A 282     -33.448 -66.927 -40.052  1.00  1.11           N  
ATOM   4390  CA  GLY A 282     -32.735 -65.700 -39.641  1.00  1.11           C  
ATOM   4391  C   GLY A 282     -32.287 -65.625 -38.179  1.00  1.11           C  
ATOM   4392  O   GLY A 282     -32.537 -64.635 -37.499  1.00  1.11           O  
ATOM   4393  H   GLY A 282     -34.425 -66.874 -40.277  1.00  1.11           H  
ATOM   4394 1HA  GLY A 282     -31.872 -65.560 -40.290  1.00  1.11           H  
ATOM   4395 2HA  GLY A 282     -33.390 -64.852 -39.831  1.00  1.11           H  
ATOM   4396  N   LYS A 283     -31.620 -66.659 -37.696  1.00  1.17           N  
ATOM   4397  CA  LYS A 283     -31.163 -66.698 -36.320  1.00  1.17           C  
ATOM   4398  C   LYS A 283     -29.983 -65.796 -36.008  1.00  1.17           C  
ATOM   4399  O   LYS A 283     -30.048 -65.013 -35.058  1.00  1.17           O  
ATOM   4400  CB  LYS A 283     -30.797 -68.114 -35.908  1.00  1.17           C  
ATOM   4401  CG  LYS A 283     -30.231 -68.171 -34.485  1.00  1.17           C  
ATOM   4402  CD  LYS A 283     -29.924 -69.568 -34.021  1.00  1.17           C  
ATOM   4403  CE  LYS A 283     -29.259 -69.544 -32.643  1.00  1.17           C  
ATOM   4404  NZ  LYS A 283     -27.781 -69.158 -32.721  1.00  1.17           N  
ATOM   4405  H   LYS A 283     -31.431 -67.432 -38.322  1.00  1.17           H  
ATOM   4406  HA  LYS A 283     -31.992 -66.372 -35.692  1.00  1.17           H  
ATOM   4407 1HB  LYS A 283     -31.674 -68.768 -35.969  1.00  1.17           H  
ATOM   4408 2HB  LYS A 283     -30.050 -68.504 -36.589  1.00  1.17           H  
ATOM   4409 1HG  LYS A 283     -29.310 -67.593 -34.439  1.00  1.17           H  
ATOM   4410 2HG  LYS A 283     -30.944 -67.725 -33.799  1.00  1.17           H  
ATOM   4411 1HD  LYS A 283     -30.838 -70.149 -33.980  1.00  1.17           H  
ATOM   4412 2HD  LYS A 283     -29.248 -70.046 -34.710  1.00  1.17           H  
ATOM   4413 1HE  LYS A 283     -29.776 -68.816 -32.024  1.00  1.17           H  
ATOM   4414 2HE  LYS A 283     -29.344 -70.528 -32.180  1.00  1.17           H  
ATOM   4415 1HZ  LYS A 283     -27.391 -69.143 -31.801  1.00  1.17           H  
ATOM   4416 2HZ  LYS A 283     -27.278 -69.831 -33.278  1.00  1.17           H  
ATOM   4417 3HZ  LYS A 283     -27.632 -68.228 -33.159  1.00  1.17           H  
ATOM   4418  N   ASP A 284     -28.886 -65.922 -36.766  1.00  1.21           N  
ATOM   4419  CA  ASP A 284     -27.702 -65.144 -36.435  1.00  1.21           C  
ATOM   4420  C   ASP A 284     -27.549 -63.968 -37.393  1.00  1.21           C  
ATOM   4421  O   ASP A 284     -27.143 -62.873 -37.000  1.00  1.21           O  
ATOM   4422  CB  ASP A 284     -26.462 -66.042 -36.447  1.00  1.21           C  
ATOM   4423  CG  ASP A 284     -26.571 -67.209 -35.413  1.00  1.21           C  
ATOM   4424  OD1 ASP A 284     -26.848 -66.961 -34.246  1.00  1.21           O  
ATOM   4425  OD2 ASP A 284     -26.388 -68.339 -35.804  1.00  1.21           O  
ATOM   4426  H   ASP A 284     -28.856 -66.532 -37.579  1.00  1.21           H  
ATOM   4427  HA  ASP A 284     -27.815 -64.744 -35.428  1.00  1.21           H  
ATOM   4428 1HB  ASP A 284     -26.311 -66.452 -37.438  1.00  1.21           H  
ATOM   4429 2HB  ASP A 284     -25.583 -65.442 -36.207  1.00  1.21           H  
ATOM   4430  N   ASP A 285     -27.907 -64.193 -38.656  1.00  1.22           N  
ATOM   4431  CA  ASP A 285     -27.798 -63.160 -39.678  1.00  1.22           C  
ATOM   4432  C   ASP A 285     -29.037 -63.089 -40.543  1.00  1.22           C  
ATOM   4433  O   ASP A 285     -29.187 -63.806 -41.532  1.00  1.22           O  
ATOM   4434  CB  ASP A 285     -26.571 -63.404 -40.537  1.00  1.22           C  
ATOM   4435  CG  ASP A 285     -26.341 -62.350 -41.636  1.00  1.22           C  
ATOM   4436  OD1 ASP A 285     -27.217 -61.523 -41.914  1.00  1.22           O  
ATOM   4437  OD2 ASP A 285     -25.261 -62.403 -42.220  1.00  1.22           O  
ATOM   4438  H   ASP A 285     -28.202 -65.128 -38.918  1.00  1.22           H  
ATOM   4439  HA  ASP A 285     -27.680 -62.197 -39.181  1.00  1.22           H  
ATOM   4440 1HB  ASP A 285     -25.688 -63.433 -39.895  1.00  1.22           H  
ATOM   4441 2HB  ASP A 285     -26.663 -64.385 -41.008  1.00  1.22           H  
ATOM   4442  N   TYR A 286     -29.896 -62.151 -40.203  1.00  1.19           N  
ATOM   4443  CA  TYR A 286     -31.185 -61.984 -40.845  1.00  1.19           C  
ATOM   4444  C   TYR A 286     -31.138 -61.776 -42.355  1.00  1.19           C  
ATOM   4445  O   TYR A 286     -32.101 -62.148 -43.033  1.00  1.19           O  
ATOM   4446  CB  TYR A 286     -31.917 -60.813 -40.194  1.00  1.19           C  
ATOM   4447  CG  TYR A 286     -31.287 -59.470 -40.506  1.00  1.19           C  
ATOM   4448  CD1 TYR A 286     -31.727 -58.687 -41.566  1.00  1.19           C  
ATOM   4449  CD2 TYR A 286     -30.220 -59.039 -39.732  1.00  1.19           C  
ATOM   4450  CE1 TYR A 286     -31.107 -57.487 -41.825  1.00  1.19           C  
ATOM   4451  CE2 TYR A 286     -29.609 -57.836 -40.002  1.00  1.19           C  
ATOM   4452  CZ  TYR A 286     -30.053 -57.063 -41.044  1.00  1.19           C  
ATOM   4453  OH  TYR A 286     -29.443 -55.865 -41.325  1.00  1.19           O  
ATOM   4454  H   TYR A 286     -29.664 -61.563 -39.412  1.00  1.19           H  
ATOM   4455  HA  TYR A 286     -31.759 -62.890 -40.660  1.00  1.19           H  
ATOM   4456 1HB  TYR A 286     -32.952 -60.795 -40.532  1.00  1.19           H  
ATOM   4457 2HB  TYR A 286     -31.929 -60.944 -39.111  1.00  1.19           H  
ATOM   4458  HD1 TYR A 286     -32.548 -59.013 -42.197  1.00  1.19           H  
ATOM   4459  HD2 TYR A 286     -29.863 -59.658 -38.908  1.00  1.19           H  
ATOM   4460  HE1 TYR A 286     -31.435 -56.875 -42.657  1.00  1.19           H  
ATOM   4461  HE2 TYR A 286     -28.770 -57.502 -39.393  1.00  1.19           H  
ATOM   4462  HH  TYR A 286     -29.830 -55.490 -42.124  1.00  1.19           H  
ATOM   4463  N   THR A 287     -30.012 -61.293 -42.911  1.00  1.13           N  
ATOM   4464  CA  THR A 287     -29.980 -60.987 -44.342  1.00  1.13           C  
ATOM   4465  C   THR A 287     -29.944 -62.246 -45.193  1.00  1.13           C  
ATOM   4466  O   THR A 287     -30.094 -62.179 -46.412  1.00  1.13           O  
ATOM   4467  CB  THR A 287     -28.778 -60.099 -44.733  1.00  1.13           C  
ATOM   4468  OG1 THR A 287     -27.547 -60.776 -44.482  1.00  1.13           O  
ATOM   4469  CG2 THR A 287     -28.798 -58.834 -43.941  1.00  1.13           C  
ATOM   4470  H   THR A 287     -29.166 -61.130 -42.344  1.00  1.13           H  
ATOM   4471  HA  THR A 287     -30.889 -60.439 -44.586  1.00  1.13           H  
ATOM   4472  HB  THR A 287     -28.838 -59.863 -45.792  1.00  1.13           H  
ATOM   4473  HG1 THR A 287     -27.447 -60.943 -43.516  1.00  1.13           H  
ATOM   4474 1HG2 THR A 287     -27.954 -58.208 -44.224  1.00  1.13           H  
ATOM   4475 2HG2 THR A 287     -29.726 -58.306 -44.143  1.00  1.13           H  
ATOM   4476 3HG2 THR A 287     -28.728 -59.082 -42.881  1.00  1.13           H  
ATOM   4477  N   LYS A 288     -29.703 -63.383 -44.551  1.00  1.05           N  
ATOM   4478  CA  LYS A 288     -29.642 -64.666 -45.214  1.00  1.05           C  
ATOM   4479  C   LYS A 288     -30.962 -65.444 -45.096  1.00  1.05           C  
ATOM   4480  O   LYS A 288     -31.070 -66.558 -45.617  1.00  1.05           O  
ATOM   4481  CB  LYS A 288     -28.471 -65.451 -44.623  1.00  1.05           C  
ATOM   4482  CG  LYS A 288     -27.104 -64.831 -44.918  1.00  1.05           C  
ATOM   4483  CD  LYS A 288     -25.970 -65.605 -44.255  1.00  1.05           C  
ATOM   4484  CE  LYS A 288     -24.598 -65.044 -44.661  1.00  1.05           C  
ATOM   4485  NZ  LYS A 288     -24.415 -63.620 -44.224  1.00  1.05           N  
ATOM   4486  H   LYS A 288     -29.559 -63.361 -43.539  1.00  1.05           H  
ATOM   4487  HA  LYS A 288     -29.451 -64.498 -46.274  1.00  1.05           H  
ATOM   4488 1HB  LYS A 288     -28.568 -65.460 -43.544  1.00  1.05           H  
ATOM   4489 2HB  LYS A 288     -28.485 -66.482 -44.977  1.00  1.05           H  
ATOM   4490 1HG  LYS A 288     -26.942 -64.797 -45.993  1.00  1.05           H  
ATOM   4491 2HG  LYS A 288     -27.089 -63.804 -44.533  1.00  1.05           H  
ATOM   4492 1HD  LYS A 288     -26.073 -65.522 -43.171  1.00  1.05           H  
ATOM   4493 2HD  LYS A 288     -26.028 -66.657 -44.528  1.00  1.05           H  
ATOM   4494 1HE  LYS A 288     -23.820 -65.653 -44.205  1.00  1.05           H  
ATOM   4495 2HE  LYS A 288     -24.498 -65.094 -45.745  1.00  1.05           H  
ATOM   4496 1HZ  LYS A 288     -23.516 -63.281 -44.494  1.00  1.05           H  
ATOM   4497 2HZ  LYS A 288     -25.124 -63.034 -44.634  1.00  1.05           H  
ATOM   4498 3HZ  LYS A 288     -24.505 -63.535 -43.201  1.00  1.05           H  
ATOM   4499  N   THR A 289     -31.953 -64.887 -44.387  1.00  0.97           N  
ATOM   4500  CA  THR A 289     -33.195 -65.623 -44.142  1.00  0.97           C  
ATOM   4501  C   THR A 289     -33.847 -66.001 -45.462  1.00  0.97           C  
ATOM   4502  O   THR A 289     -34.011 -65.150 -46.334  1.00  0.97           O  
ATOM   4503  CB  THR A 289     -34.228 -64.775 -43.371  1.00  0.97           C  
ATOM   4504  OG1 THR A 289     -33.658 -64.271 -42.187  1.00  0.97           O  
ATOM   4505  CG2 THR A 289     -35.444 -65.625 -42.998  1.00  0.97           C  
ATOM   4506  H   THR A 289     -31.852 -63.949 -43.996  1.00  0.97           H  
ATOM   4507  HA  THR A 289     -32.970 -66.534 -43.584  1.00  0.97           H  
ATOM   4508  HB  THR A 289     -34.547 -63.961 -43.981  1.00  0.97           H  
ATOM   4509  HG1 THR A 289     -33.058 -63.533 -42.436  1.00  0.97           H  
ATOM   4510 1HG2 THR A 289     -36.161 -65.011 -42.454  1.00  0.97           H  
ATOM   4511 2HG2 THR A 289     -35.916 -66.010 -43.897  1.00  0.97           H  
ATOM   4512 3HG2 THR A 289     -35.125 -66.453 -42.375  1.00  0.97           H  
ATOM   4513  N   GLY A 290     -34.218 -67.266 -45.620  1.00  0.92           N  
ATOM   4514  CA  GLY A 290     -34.902 -67.710 -46.833  1.00  0.92           C  
ATOM   4515  C   GLY A 290     -33.952 -68.258 -47.896  1.00  0.92           C  
ATOM   4516  O   GLY A 290     -34.400 -68.869 -48.865  1.00  0.92           O  
ATOM   4517  H   GLY A 290     -34.010 -67.943 -44.883  1.00  0.92           H  
ATOM   4518 1HA  GLY A 290     -35.638 -68.467 -46.573  1.00  0.92           H  
ATOM   4519 2HA  GLY A 290     -35.460 -66.873 -47.253  1.00  0.92           H  
ATOM   4520  N   LYS A 291     -32.647 -68.046 -47.710  1.00  0.88           N  
ATOM   4521  CA  LYS A 291     -31.623 -68.508 -48.643  1.00  0.88           C  
ATOM   4522  C   LYS A 291     -31.461 -70.023 -48.695  1.00  0.88           C  
ATOM   4523  O   LYS A 291     -31.350 -70.694 -47.660  1.00  0.88           O  
ATOM   4524  CB  LYS A 291     -30.278 -67.871 -48.299  1.00  0.88           C  
ATOM   4525  CG  LYS A 291     -29.151 -68.244 -49.238  1.00  0.88           C  
ATOM   4526  CD  LYS A 291     -27.857 -67.539 -48.885  1.00  0.88           C  
ATOM   4527  CE  LYS A 291     -26.742 -67.976 -49.821  1.00  0.88           C  
ATOM   4528  NZ  LYS A 291     -25.452 -67.307 -49.503  1.00  0.88           N  
ATOM   4529  H   LYS A 291     -32.332 -67.527 -46.888  1.00  0.88           H  
ATOM   4530  HA  LYS A 291     -31.902 -68.187 -49.642  1.00  0.88           H  
ATOM   4531 1HB  LYS A 291     -30.381 -66.783 -48.295  1.00  0.88           H  
ATOM   4532 2HB  LYS A 291     -29.985 -68.173 -47.294  1.00  0.88           H  
ATOM   4533 1HG  LYS A 291     -28.976 -69.319 -49.186  1.00  0.88           H  
ATOM   4534 2HG  LYS A 291     -29.435 -67.997 -50.264  1.00  0.88           H  
ATOM   4535 1HD  LYS A 291     -27.994 -66.460 -48.964  1.00  0.88           H  
ATOM   4536 2HD  LYS A 291     -27.581 -67.781 -47.858  1.00  0.88           H  
ATOM   4537 1HE  LYS A 291     -26.613 -69.057 -49.742  1.00  0.88           H  
ATOM   4538 2HE  LYS A 291     -27.024 -67.734 -50.836  1.00  0.88           H  
ATOM   4539 1HZ  LYS A 291     -24.740 -67.621 -50.147  1.00  0.88           H  
ATOM   4540 2HZ  LYS A 291     -25.563 -66.307 -49.588  1.00  0.88           H  
ATOM   4541 3HZ  LYS A 291     -25.178 -67.537 -48.561  1.00  0.88           H  
ATOM   4542  N   LEU A 292     -31.390 -70.559 -49.910  1.00  0.89           N  
ATOM   4543  CA  LEU A 292     -31.150 -71.978 -50.097  1.00  0.89           C  
ATOM   4544  C   LEU A 292     -29.677 -72.285 -49.994  1.00  0.89           C  
ATOM   4545  O   LEU A 292     -28.830 -71.611 -50.583  1.00  0.89           O  
ATOM   4546  CB  LEU A 292     -31.589 -72.483 -51.473  1.00  0.89           C  
ATOM   4547  CG  LEU A 292     -33.036 -72.792 -51.710  1.00  0.89           C  
ATOM   4548  CD1 LEU A 292     -33.793 -71.500 -51.824  1.00  0.89           C  
ATOM   4549  CD2 LEU A 292     -33.149 -73.652 -52.975  1.00  0.89           C  
ATOM   4550  H   LEU A 292     -31.506 -69.964 -50.717  1.00  0.89           H  
ATOM   4551  HA  LEU A 292     -31.660 -72.539 -49.323  1.00  0.89           H  
ATOM   4552 1HB  LEU A 292     -31.280 -71.750 -52.224  1.00  0.89           H  
ATOM   4553 2HB  LEU A 292     -31.056 -73.406 -51.656  1.00  0.89           H  
ATOM   4554  HG  LEU A 292     -33.444 -73.347 -50.864  1.00  0.89           H  
ATOM   4555 1HD1 LEU A 292     -34.831 -71.711 -52.000  1.00  0.89           H  
ATOM   4556 2HD1 LEU A 292     -33.684 -70.928 -50.900  1.00  0.89           H  
ATOM   4557 3HD1 LEU A 292     -33.397 -70.920 -52.659  1.00  0.89           H  
ATOM   4558 1HD2 LEU A 292     -34.197 -73.891 -53.168  1.00  0.89           H  
ATOM   4559 2HD2 LEU A 292     -32.737 -73.108 -53.817  1.00  0.89           H  
ATOM   4560 3HD2 LEU A 292     -32.586 -74.573 -52.830  1.00  0.89           H  
ATOM   4561  N   VAL A 293     -29.401 -73.359 -49.301  1.00  0.94           N  
ATOM   4562  CA  VAL A 293     -28.081 -73.912 -49.145  1.00  0.94           C  
ATOM   4563  C   VAL A 293     -28.038 -75.167 -50.011  1.00  0.94           C  
ATOM   4564  O   VAL A 293     -27.095 -75.412 -50.785  1.00  0.94           O  
ATOM   4565  CB  VAL A 293     -27.847 -74.273 -47.675  1.00  0.94           C  
ATOM   4566  CG1 VAL A 293     -26.495 -74.903 -47.531  1.00  0.94           C  
ATOM   4567  CG2 VAL A 293     -28.022 -73.033 -46.792  1.00  0.94           C  
ATOM   4568  H   VAL A 293     -30.170 -73.824 -48.831  1.00  0.94           H  
ATOM   4569  HA  VAL A 293     -27.336 -73.194 -49.488  1.00  0.94           H  
ATOM   4570  HB  VAL A 293     -28.580 -75.029 -47.373  1.00  0.94           H  
ATOM   4571 1HG1 VAL A 293     -26.358 -75.191 -46.514  1.00  0.94           H  
ATOM   4572 2HG1 VAL A 293     -26.432 -75.777 -48.164  1.00  0.94           H  
ATOM   4573 3HG1 VAL A 293     -25.726 -74.191 -47.823  1.00  0.94           H  
ATOM   4574 1HG2 VAL A 293     -27.871 -73.306 -45.754  1.00  0.94           H  
ATOM   4575 2HG2 VAL A 293     -27.297 -72.275 -47.078  1.00  0.94           H  
ATOM   4576 3HG2 VAL A 293     -29.036 -72.637 -46.918  1.00  0.94           H  
ATOM   4577  N   MET A 294     -29.093 -75.964 -49.863  1.00  1.02           N  
ATOM   4578  CA  MET A 294     -29.180 -77.194 -50.615  1.00  1.02           C  
ATOM   4579  C   MET A 294     -30.529 -77.369 -51.287  1.00  1.02           C  
ATOM   4580  O   MET A 294     -31.542 -76.896 -50.783  1.00  1.02           O  
ATOM   4581  CB  MET A 294     -28.916 -78.431 -49.742  1.00  1.02           C  
ATOM   4582  CG  MET A 294     -27.562 -78.505 -49.081  1.00  1.02           C  
ATOM   4583  SD  MET A 294     -27.270 -80.107 -48.331  1.00  1.02           S  
ATOM   4584  CE  MET A 294     -28.344 -80.053 -46.925  1.00  1.02           C  
ATOM   4585  H   MET A 294     -29.831 -75.693 -49.217  1.00  1.02           H  
ATOM   4586  HA  MET A 294     -28.435 -77.141 -51.395  1.00  1.02           H  
ATOM   4587 1HB  MET A 294     -29.664 -78.487 -48.961  1.00  1.02           H  
ATOM   4588 2HB  MET A 294     -29.035 -79.330 -50.343  1.00  1.02           H  
ATOM   4589 1HG  MET A 294     -26.770 -78.301 -49.800  1.00  1.02           H  
ATOM   4590 2HG  MET A 294     -27.520 -77.762 -48.292  1.00  1.02           H  
ATOM   4591 1HE  MET A 294     -28.262 -80.984 -46.372  1.00  1.02           H  
ATOM   4592 2HE  MET A 294     -28.053 -79.225 -46.286  1.00  1.02           H  
ATOM   4593 3HE  MET A 294     -29.369 -79.919 -47.255  1.00  1.02           H  
ATOM   4594  N   TRP A 295     -30.532 -78.115 -52.379  1.00  1.14           N  
ATOM   4595  CA  TRP A 295     -31.711 -78.559 -53.096  1.00  1.14           C  
ATOM   4596  C   TRP A 295     -31.430 -79.991 -53.566  1.00  1.14           C  
ATOM   4597  O   TRP A 295     -30.380 -80.287 -54.138  1.00  1.14           O  
ATOM   4598  CB  TRP A 295     -31.998 -77.624 -54.272  1.00  1.14           C  
ATOM   4599  CG  TRP A 295     -33.210 -77.976 -55.027  1.00  1.14           C  
ATOM   4600  CD1 TRP A 295     -34.486 -77.609 -54.739  1.00  1.14           C  
ATOM   4601  CD2 TRP A 295     -33.278 -78.757 -56.232  1.00  1.14           C  
ATOM   4602  NE1 TRP A 295     -35.348 -78.127 -55.670  1.00  1.14           N  
ATOM   4603  CE2 TRP A 295     -34.625 -78.833 -56.592  1.00  1.14           C  
ATOM   4604  CE3 TRP A 295     -32.319 -79.390 -57.023  1.00  1.14           C  
ATOM   4605  CZ2 TRP A 295     -35.042 -79.526 -57.701  1.00  1.14           C  
ATOM   4606  CZ3 TRP A 295     -32.736 -80.088 -58.140  1.00  1.14           C  
ATOM   4607  CH2 TRP A 295     -34.063 -80.158 -58.464  1.00  1.14           C  
ATOM   4608  H   TRP A 295     -29.636 -78.427 -52.728  1.00  1.14           H  
ATOM   4609  HA  TRP A 295     -32.571 -78.571 -52.435  1.00  1.14           H  
ATOM   4610 1HB  TRP A 295     -32.090 -76.602 -53.918  1.00  1.14           H  
ATOM   4611 2HB  TRP A 295     -31.164 -77.659 -54.960  1.00  1.14           H  
ATOM   4612  HD1 TRP A 295     -34.782 -77.000 -53.886  1.00  1.14           H  
ATOM   4613  HE1 TRP A 295     -36.356 -77.998 -55.668  1.00  1.14           H  
ATOM   4614  HE3 TRP A 295     -31.262 -79.337 -56.758  1.00  1.14           H  
ATOM   4615  HZ2 TRP A 295     -36.095 -79.590 -57.985  1.00  1.14           H  
ATOM   4616  HZ3 TRP A 295     -31.983 -80.586 -58.752  1.00  1.14           H  
ATOM   4617  HH2 TRP A 295     -34.361 -80.723 -59.348  1.00  1.14           H  
ATOM   4618  N   ALA A 296     -32.372 -80.889 -53.320  1.00  1.28           N  
ATOM   4619  CA  ALA A 296     -32.260 -82.305 -53.662  1.00  1.28           C  
ATOM   4620  C   ALA A 296     -30.999 -82.927 -53.049  1.00  1.28           C  
ATOM   4621  O   ALA A 296     -30.346 -83.785 -53.648  1.00  1.28           O  
ATOM   4622  CB  ALA A 296     -32.277 -82.488 -55.171  1.00  1.28           C  
ATOM   4623  H   ALA A 296     -33.203 -80.586 -52.820  1.00  1.28           H  
ATOM   4624  HA  ALA A 296     -33.105 -82.810 -53.217  1.00  1.28           H  
ATOM   4625 1HB  ALA A 296     -32.229 -83.548 -55.406  1.00  1.28           H  
ATOM   4626 2HB  ALA A 296     -33.197 -82.066 -55.576  1.00  1.28           H  
ATOM   4627 3HB  ALA A 296     -31.425 -81.986 -55.617  1.00  1.28           H  
ATOM   4628  N   GLY A 297     -30.659 -82.447 -51.856  1.00  1.40           N  
ATOM   4629  CA  GLY A 297     -29.520 -82.900 -51.053  1.00  1.40           C  
ATOM   4630  C   GLY A 297     -28.153 -82.275 -51.398  1.00  1.40           C  
ATOM   4631  O   GLY A 297     -27.172 -82.536 -50.700  1.00  1.40           O  
ATOM   4632  H   GLY A 297     -31.305 -81.762 -51.465  1.00  1.40           H  
ATOM   4633 1HA  GLY A 297     -29.738 -82.692 -50.006  1.00  1.40           H  
ATOM   4634 2HA  GLY A 297     -29.445 -83.982 -51.138  1.00  1.40           H  
ATOM   4635  N   GLN A 298     -28.074 -81.499 -52.479  1.00  1.51           N  
ATOM   4636  CA  GLN A 298     -26.823 -80.854 -52.922  1.00  1.51           C  
ATOM   4637  C   GLN A 298     -27.095 -79.350 -52.789  1.00  1.51           C  
ATOM   4638  O   GLN A 298     -28.263 -79.065 -52.678  1.00  1.51           O  
ATOM   4639  CB  GLN A 298     -26.504 -81.335 -54.334  1.00  1.51           C  
ATOM   4640  CG  GLN A 298     -26.340 -82.825 -54.484  1.00  1.51           C  
ATOM   4641  CD  GLN A 298     -25.103 -83.339 -53.754  1.00  1.51           C  
ATOM   4642  OE1 GLN A 298     -23.986 -82.845 -53.956  1.00  1.51           O  
ATOM   4643  NE2 GLN A 298     -25.286 -84.343 -52.908  1.00  1.51           N  
ATOM   4644  H   GLN A 298     -28.916 -81.323 -53.029  1.00  1.51           H  
ATOM   4645  HA  GLN A 298     -26.028 -81.140 -52.243  1.00  1.51           H  
ATOM   4646 1HB  GLN A 298     -27.259 -80.982 -55.040  1.00  1.51           H  
ATOM   4647 2HB  GLN A 298     -25.573 -80.984 -54.617  1.00  1.51           H  
ATOM   4648 1HG  GLN A 298     -27.223 -83.328 -54.090  1.00  1.51           H  
ATOM   4649 2HG  GLN A 298     -26.224 -83.051 -55.545  1.00  1.51           H  
ATOM   4650 1HE2 GLN A 298     -24.510 -84.724 -52.402  1.00  1.51           H  
ATOM   4651 2HE2 GLN A 298     -26.201 -84.722 -52.769  1.00  1.51           H  
ATOM   4652  N   SER A 299     -26.166 -78.347 -52.734  1.00  1.59           N  
ATOM   4653  CA  SER A 299     -24.717 -78.189 -52.971  1.00  1.59           C  
ATOM   4654  C   SER A 299     -24.345 -78.019 -54.459  1.00  1.59           C  
ATOM   4655  O   SER A 299     -23.419 -77.279 -54.773  1.00  1.59           O  
ATOM   4656  CB  SER A 299     -23.897 -79.324 -52.396  1.00  1.59           C  
ATOM   4657  OG  SER A 299     -24.077 -79.435 -51.012  1.00  1.59           O  
ATOM   4658  H   SER A 299     -26.579 -77.448 -52.460  1.00  1.59           H  
ATOM   4659  HA  SER A 299     -24.403 -77.281 -52.455  1.00  1.59           H  
ATOM   4660 1HB  SER A 299     -24.110 -80.252 -52.887  1.00  1.59           H  
ATOM   4661 2HB  SER A 299     -22.846 -79.116 -52.596  1.00  1.59           H  
ATOM   4662  HG  SER A 299     -23.617 -80.239 -50.749  1.00  1.59           H  
ATOM   4663  N   ILE A 300     -25.062 -78.676 -55.363  1.00  1.66           N  
ATOM   4664  CA  ILE A 300     -24.807 -78.566 -56.794  1.00  1.66           C  
ATOM   4665  C   ILE A 300     -25.968 -79.144 -57.635  1.00  1.66           C  
ATOM   4666  O   ILE A 300     -26.504 -80.213 -57.338  1.00  1.66           O  
ATOM   4667  CB  ILE A 300     -23.471 -79.243 -57.173  1.00  1.66           C  
ATOM   4668  CG1 ILE A 300     -23.138 -78.928 -58.617  1.00  1.66           C  
ATOM   4669  CG2 ILE A 300     -23.573 -80.719 -56.953  1.00  1.66           C  
ATOM   4670  CD1 ILE A 300     -21.719 -79.231 -59.032  1.00  1.66           C  
ATOM   4671  H   ILE A 300     -25.825 -79.250 -55.055  1.00  1.66           H  
ATOM   4672  HA  ILE A 300     -24.714 -77.511 -57.032  1.00  1.66           H  
ATOM   4673  HB  ILE A 300     -22.663 -78.848 -56.565  1.00  1.66           H  
ATOM   4674 1HG1 ILE A 300     -23.798 -79.498 -59.266  1.00  1.66           H  
ATOM   4675 2HG1 ILE A 300     -23.312 -77.880 -58.767  1.00  1.66           H  
ATOM   4676 1HG2 ILE A 300     -22.633 -81.192 -57.226  1.00  1.66           H  
ATOM   4677 2HG2 ILE A 300     -23.778 -80.920 -55.914  1.00  1.66           H  
ATOM   4678 3HG2 ILE A 300     -24.376 -81.118 -57.568  1.00  1.66           H  
ATOM   4679 1HD1 ILE A 300     -21.587 -78.961 -60.081  1.00  1.66           H  
ATOM   4680 2HD1 ILE A 300     -21.025 -78.656 -58.420  1.00  1.66           H  
ATOM   4681 3HD1 ILE A 300     -21.523 -80.294 -58.905  1.00  1.66           H  
ATOM   4682  N   LEU A 301     -26.275 -78.486 -58.735  1.00  1.74           N  
ATOM   4683  CA  LEU A 301     -27.291 -78.890 -59.699  1.00  1.74           C  
ATOM   4684  C   LEU A 301     -26.739 -79.755 -60.831  1.00  1.74           C  
ATOM   4685  O   LEU A 301     -26.667 -79.309 -61.984  1.00  1.74           O  
ATOM   4686  CB  LEU A 301     -27.875 -77.624 -60.293  1.00  1.74           C  
ATOM   4687  CG  LEU A 301     -28.516 -76.690 -59.321  1.00  1.74           C  
ATOM   4688  CD1 LEU A 301     -28.783 -75.371 -59.986  1.00  1.74           C  
ATOM   4689  CD2 LEU A 301     -29.839 -77.314 -58.871  1.00  1.74           C  
ATOM   4690  H   LEU A 301     -25.796 -77.610 -58.895  1.00  1.74           H  
ATOM   4691  HA  LEU A 301     -28.062 -79.450 -59.173  1.00  1.74           H  
ATOM   4692 1HB  LEU A 301     -27.095 -77.099 -60.771  1.00  1.74           H  
ATOM   4693 2HB  LEU A 301     -28.628 -77.896 -61.033  1.00  1.74           H  
ATOM   4694  HG  LEU A 301     -27.852 -76.527 -58.477  1.00  1.74           H  
ATOM   4695 1HD1 LEU A 301     -29.241 -74.698 -59.283  1.00  1.74           H  
ATOM   4696 2HD1 LEU A 301     -27.844 -74.934 -60.324  1.00  1.74           H  
ATOM   4697 3HD1 LEU A 301     -29.420 -75.520 -60.821  1.00  1.74           H  
ATOM   4698 1HD2 LEU A 301     -30.331 -76.660 -58.168  1.00  1.74           H  
ATOM   4699 2HD2 LEU A 301     -30.485 -77.460 -59.743  1.00  1.74           H  
ATOM   4700 3HD2 LEU A 301     -29.643 -78.273 -58.396  1.00  1.74           H  
ATOM   4701  N   ASN A 302     -26.389 -81.005 -60.545  1.00  1.85           N  
ATOM   4702  CA  ASN A 302     -25.797 -81.855 -61.585  1.00  1.85           C  
ATOM   4703  C   ASN A 302     -26.840 -82.436 -62.536  1.00  1.85           C  
ATOM   4704  O   ASN A 302     -27.054 -83.647 -62.597  1.00  1.85           O  
ATOM   4705  CB  ASN A 302     -24.962 -82.975 -60.992  1.00  1.85           C  
ATOM   4706  CG  ASN A 302     -23.664 -82.511 -60.393  1.00  1.85           C  
ATOM   4707  OD1 ASN A 302     -22.993 -81.639 -60.956  1.00  1.85           O  
ATOM   4708  ND2 ASN A 302     -23.281 -83.101 -59.293  1.00  1.85           N  
ATOM   4709  H   ASN A 302     -26.495 -81.346 -59.594  1.00  1.85           H  
ATOM   4710  HA  ASN A 302     -25.134 -81.234 -62.189  1.00  1.85           H  
ATOM   4711 1HB  ASN A 302     -25.538 -83.481 -60.217  1.00  1.85           H  
ATOM   4712 2HB  ASN A 302     -24.744 -83.711 -61.768  1.00  1.85           H  
ATOM   4713 1HD2 ASN A 302     -22.407 -82.856 -58.872  1.00  1.85           H  
ATOM   4714 2HD2 ASN A 302     -23.852 -83.810 -58.881  1.00  1.85           H  
ATOM   4715  N   VAL A 303     -27.503 -81.534 -63.247  1.00  1.99           N  
ATOM   4716  CA  VAL A 303     -28.516 -81.830 -64.230  1.00  1.99           C  
ATOM   4717  C   VAL A 303     -28.099 -81.057 -65.461  1.00  1.99           C  
ATOM   4718  O   VAL A 303     -28.582 -81.287 -66.570  1.00  1.99           O  
ATOM   4719  CB  VAL A 303     -29.909 -81.364 -63.755  1.00  1.99           C  
ATOM   4720  CG1 VAL A 303     -30.294 -82.063 -62.469  1.00  1.99           C  
ATOM   4721  CG2 VAL A 303     -29.936 -79.849 -63.576  1.00  1.99           C  
ATOM   4722  H   VAL A 303     -27.240 -80.563 -63.114  1.00  1.99           H  
ATOM   4723  HA  VAL A 303     -28.526 -82.898 -64.451  1.00  1.99           H  
ATOM   4724  HB  VAL A 303     -30.622 -81.652 -64.488  1.00  1.99           H  
ATOM   4725 1HG1 VAL A 303     -31.295 -81.747 -62.169  1.00  1.99           H  
ATOM   4726 2HG1 VAL A 303     -30.284 -83.143 -62.629  1.00  1.99           H  
ATOM   4727 3HG1 VAL A 303     -29.584 -81.806 -61.685  1.00  1.99           H  
ATOM   4728 1HG2 VAL A 303     -30.922 -79.527 -63.265  1.00  1.99           H  
ATOM   4729 2HG2 VAL A 303     -29.208 -79.550 -62.827  1.00  1.99           H  
ATOM   4730 3HG2 VAL A 303     -29.697 -79.380 -64.516  1.00  1.99           H  
ATOM   4731  N   TRP A 304     -27.152 -80.151 -65.217  1.00  2.17           N  
ATOM   4732  CA  TRP A 304     -26.619 -79.210 -66.204  1.00  2.17           C  
ATOM   4733  C   TRP A 304     -25.385 -79.750 -66.948  1.00  2.17           C  
ATOM   4734  O   TRP A 304     -24.734 -80.683 -66.468  1.00  2.17           O  
ATOM   4735  CB  TRP A 304     -26.340 -77.909 -65.512  1.00  2.17           C  
ATOM   4736  CG  TRP A 304     -27.607 -77.265 -65.021  1.00  2.17           C  
ATOM   4737  CD1 TRP A 304     -27.919 -76.899 -63.763  1.00  2.17           C  
ATOM   4738  CD2 TRP A 304     -28.773 -77.001 -65.798  1.00  2.17           C  
ATOM   4739  NE1 TRP A 304     -29.192 -76.390 -63.722  1.00  2.17           N  
ATOM   4740  CE2 TRP A 304     -29.717 -76.440 -64.947  1.00  2.17           C  
ATOM   4741  CE3 TRP A 304     -29.092 -77.197 -67.109  1.00  2.17           C  
ATOM   4742  CZ2 TRP A 304     -30.945 -76.048 -65.389  1.00  2.17           C  
ATOM   4743  CZ3 TRP A 304     -30.305 -76.813 -67.552  1.00  2.17           C  
ATOM   4744  CH2 TRP A 304     -31.229 -76.240 -66.715  1.00  2.17           C  
ATOM   4745  H   TRP A 304     -26.835 -80.070 -64.246  1.00  2.17           H  
ATOM   4746  HA  TRP A 304     -27.393 -79.024 -66.949  1.00  2.17           H  
ATOM   4747 1HB  TRP A 304     -25.739 -78.148 -64.667  1.00  2.17           H  
ATOM   4748 2HB  TRP A 304     -25.789 -77.241 -66.142  1.00  2.17           H  
ATOM   4749  HD1 TRP A 304     -27.259 -76.994 -62.928  1.00  2.17           H  
ATOM   4750  HE1 TRP A 304     -29.715 -76.033 -62.912  1.00  2.17           H  
ATOM   4751  HE3 TRP A 304     -28.384 -77.652 -67.793  1.00  2.17           H  
ATOM   4752  HZ2 TRP A 304     -31.672 -75.601 -64.724  1.00  2.17           H  
ATOM   4753  HZ3 TRP A 304     -30.502 -76.983 -68.596  1.00  2.17           H  
ATOM   4754  HH2 TRP A 304     -32.201 -75.940 -67.105  1.00  2.17           H  
ATOM   4755  N   GLU A 305     -25.087 -79.198 -68.144  1.00  2.39           N  
ATOM   4756  CA  GLU A 305     -23.981 -79.764 -68.954  1.00  2.39           C  
ATOM   4757  C   GLU A 305     -23.377 -78.897 -70.086  1.00  2.39           C  
ATOM   4758  O   GLU A 305     -23.871 -77.826 -70.414  1.00  2.39           O  
ATOM   4759  CB  GLU A 305     -24.436 -81.090 -69.586  1.00  2.39           C  
ATOM   4760  CG  GLU A 305     -25.585 -80.961 -70.588  1.00  2.39           C  
ATOM   4761  CD  GLU A 305     -26.045 -82.300 -71.161  1.00  2.39           C  
ATOM   4762  OE1 GLU A 305     -25.527 -83.316 -70.757  1.00  2.39           O  
ATOM   4763  OE2 GLU A 305     -26.912 -82.294 -72.004  1.00  2.39           O  
ATOM   4764  H   GLU A 305     -25.624 -78.387 -68.462  1.00  2.39           H  
ATOM   4765  HA  GLU A 305     -23.170 -79.989 -68.262  1.00  2.39           H  
ATOM   4766 1HB  GLU A 305     -23.600 -81.561 -70.099  1.00  2.39           H  
ATOM   4767 2HB  GLU A 305     -24.759 -81.778 -68.807  1.00  2.39           H  
ATOM   4768 1HG  GLU A 305     -26.428 -80.485 -70.086  1.00  2.39           H  
ATOM   4769 2HG  GLU A 305     -25.268 -80.308 -71.403  1.00  2.39           H  
ATOM   4770  N   GLY A 306     -22.290 -79.430 -70.674  1.00  2.63           N  
ATOM   4771  CA  GLY A 306     -21.610 -78.943 -71.896  1.00  2.63           C  
ATOM   4772  C   GLY A 306     -20.985 -77.544 -71.916  1.00  2.63           C  
ATOM   4773  O   GLY A 306     -20.148 -77.202 -71.078  1.00  2.63           O  
ATOM   4774  H   GLY A 306     -21.944 -80.291 -70.279  1.00  2.63           H  
ATOM   4775 1HA  GLY A 306     -20.830 -79.661 -72.151  1.00  2.63           H  
ATOM   4776 2HA  GLY A 306     -22.326 -79.001 -72.717  1.00  2.63           H  
ATOM   4777  N   CYS A 307     -21.347 -76.783 -72.954  1.00  2.88           N  
ATOM   4778  CA  CYS A 307     -20.883 -75.431 -73.226  1.00  2.88           C  
ATOM   4779  C   CYS A 307     -19.366 -75.327 -73.432  1.00  2.88           C  
ATOM   4780  O   CYS A 307     -18.698 -74.595 -72.716  1.00  2.88           O  
ATOM   4781  CB  CYS A 307     -21.242 -74.492 -72.105  1.00  2.88           C  
ATOM   4782  SG  CYS A 307     -20.858 -72.749 -72.431  1.00  2.88           S  
ATOM   4783  H   CYS A 307     -22.052 -77.173 -73.573  1.00  2.88           H  
ATOM   4784  HA  CYS A 307     -21.371 -75.094 -74.141  1.00  2.88           H  
ATOM   4785 1HB  CYS A 307     -22.303 -74.576 -71.883  1.00  2.88           H  
ATOM   4786 2HB  CYS A 307     -20.701 -74.796 -71.217  1.00  2.88           H  
ATOM   4787  N   GLY A 308     -18.828 -76.036 -74.409  1.00  3.10           N  
ATOM   4788  CA  GLY A 308     -17.392 -75.921 -74.632  1.00  3.10           C  
ATOM   4789  C   GLY A 308     -16.577 -76.963 -73.881  1.00  3.10           C  
ATOM   4790  O   GLY A 308     -16.977 -78.123 -73.777  1.00  3.10           O  
ATOM   4791  H   GLY A 308     -19.396 -76.639 -74.982  1.00  3.10           H  
ATOM   4792 1HA  GLY A 308     -17.193 -76.015 -75.700  1.00  3.10           H  
ATOM   4793 2HA  GLY A 308     -17.059 -74.926 -74.342  1.00  3.10           H  
ATOM   4794  N   ASN A 309     -15.391 -76.554 -73.430  1.00  3.24           N  
ATOM   4795  CA  ASN A 309     -14.409 -77.482 -72.881  1.00  3.24           C  
ATOM   4796  C   ASN A 309     -13.391 -76.774 -71.961  1.00  3.24           C  
ATOM   4797  O   ASN A 309     -13.547 -75.592 -71.622  1.00  3.24           O  
ATOM   4798  CB  ASN A 309     -13.723 -78.184 -74.062  1.00  3.24           C  
ATOM   4799  CG  ASN A 309     -13.257 -79.611 -73.810  1.00  3.24           C  
ATOM   4800  OD1 ASN A 309     -12.747 -79.929 -72.737  1.00  3.24           O  
ATOM   4801  ND2 ASN A 309     -13.431 -80.458 -74.788  1.00  3.24           N  
ATOM   4802  H   ASN A 309     -15.150 -75.577 -73.513  1.00  3.24           H  
ATOM   4803  HA  ASN A 309     -14.935 -78.224 -72.278  1.00  3.24           H  
ATOM   4804 1HB  ASN A 309     -14.405 -78.203 -74.911  1.00  3.24           H  
ATOM   4805 2HB  ASN A 309     -12.858 -77.592 -74.364  1.00  3.24           H  
ATOM   4806 1HD2 ASN A 309     -13.145 -81.410 -74.682  1.00  3.24           H  
ATOM   4807 2HD2 ASN A 309     -13.853 -80.155 -75.642  1.00  3.24           H  
ATOM   4808  N   ASP A 310     -12.346 -77.515 -71.588  1.00  3.23           N  
ATOM   4809  CA  ASP A 310     -11.259 -77.089 -70.707  1.00  3.23           C  
ATOM   4810  C   ASP A 310     -11.742 -76.708 -69.293  1.00  3.23           C  
ATOM   4811  O   ASP A 310     -12.721 -77.259 -68.781  1.00  3.23           O  
ATOM   4812  CB  ASP A 310     -10.615 -75.844 -71.378  1.00  3.23           C  
ATOM   4813  CG  ASP A 310      -9.257 -75.429 -70.904  1.00  3.23           C  
ATOM   4814  OD1 ASP A 310      -8.280 -76.083 -71.142  1.00  3.23           O  
ATOM   4815  OD2 ASP A 310      -9.266 -74.427 -70.179  1.00  3.23           O  
ATOM   4816  H   ASP A 310     -12.325 -78.472 -71.911  1.00  3.23           H  
ATOM   4817  HA  ASP A 310     -10.535 -77.903 -70.633  1.00  3.23           H  
ATOM   4818 1HB  ASP A 310     -10.570 -75.998 -72.464  1.00  3.23           H  
ATOM   4819 2HB  ASP A 310     -11.253 -74.993 -71.208  1.00  3.23           H  
ATOM   4820  N   ILE A 311     -11.095 -75.713 -68.697  1.00  3.06           N  
ATOM   4821  CA  ILE A 311     -11.365 -75.259 -67.368  1.00  3.06           C  
ATOM   4822  C   ILE A 311     -12.272 -74.096 -67.498  1.00  3.06           C  
ATOM   4823  O   ILE A 311     -13.209 -73.942 -66.730  1.00  3.06           O  
ATOM   4824  CB  ILE A 311     -10.084 -74.901 -66.620  1.00  3.06           C  
ATOM   4825  CG1 ILE A 311      -9.193 -76.123 -66.580  1.00  3.06           C  
ATOM   4826  CG2 ILE A 311     -10.422 -74.403 -65.218  1.00  3.06           C  
ATOM   4827  CD1 ILE A 311      -9.857 -77.334 -65.935  1.00  3.06           C  
ATOM   4828  H   ILE A 311     -10.337 -75.245 -69.157  1.00  3.06           H  
ATOM   4829  HA  ILE A 311     -11.863 -76.044 -66.816  1.00  3.06           H  
ATOM   4830  HB  ILE A 311      -9.548 -74.129 -67.169  1.00  3.06           H  
ATOM   4831 1HG1 ILE A 311      -8.910 -76.381 -67.605  1.00  3.06           H  
ATOM   4832 2HG1 ILE A 311      -8.289 -75.879 -66.025  1.00  3.06           H  
ATOM   4833 1HG2 ILE A 311      -9.508 -74.146 -64.685  1.00  3.06           H  
ATOM   4834 2HG2 ILE A 311     -11.053 -73.516 -65.294  1.00  3.06           H  
ATOM   4835 3HG2 ILE A 311     -10.954 -75.178 -64.666  1.00  3.06           H  
ATOM   4836 1HD1 ILE A 311      -9.163 -78.173 -65.941  1.00  3.06           H  
ATOM   4837 2HD1 ILE A 311     -10.130 -77.097 -64.907  1.00  3.06           H  
ATOM   4838 3HD1 ILE A 311     -10.756 -77.606 -66.493  1.00  3.06           H  
ATOM   4839  N   GLN A 312     -12.034 -73.262 -68.499  1.00  2.76           N  
ATOM   4840  CA  GLN A 312     -12.959 -72.142 -68.608  1.00  2.76           C  
ATOM   4841  C   GLN A 312     -14.403 -72.689 -68.701  1.00  2.76           C  
ATOM   4842  O   GLN A 312     -15.297 -72.230 -67.983  1.00  2.76           O  
ATOM   4843  CB  GLN A 312     -12.611 -71.245 -69.794  1.00  2.76           C  
ATOM   4844  CG  GLN A 312     -13.510 -70.065 -69.910  1.00  2.76           C  
ATOM   4845  CD  GLN A 312     -13.125 -69.082 -71.001  1.00  2.76           C  
ATOM   4846  OE1 GLN A 312     -12.448 -69.439 -71.972  1.00  2.76           O  
ATOM   4847  NE2 GLN A 312     -13.554 -67.820 -70.846  1.00  2.76           N  
ATOM   4848  H   GLN A 312     -11.238 -73.423 -69.138  1.00  2.76           H  
ATOM   4849  HA  GLN A 312     -12.887 -71.544 -67.700  1.00  2.76           H  
ATOM   4850 1HB  GLN A 312     -11.586 -70.894 -69.700  1.00  2.76           H  
ATOM   4851 2HB  GLN A 312     -12.684 -71.819 -70.715  1.00  2.76           H  
ATOM   4852 1HG  GLN A 312     -14.485 -70.464 -70.156  1.00  2.76           H  
ATOM   4853 2HG  GLN A 312     -13.542 -69.538 -68.957  1.00  2.76           H  
ATOM   4854 1HE2 GLN A 312     -13.328 -67.128 -71.532  1.00  2.76           H  
ATOM   4855 2HE2 GLN A 312     -14.115 -67.554 -70.031  1.00  2.76           H  
ATOM   4856  N   GLY A 313     -14.621 -73.731 -69.520  1.00  2.40           N  
ATOM   4857  CA  GLY A 313     -15.933 -74.361 -69.613  1.00  2.40           C  
ATOM   4858  C   GLY A 313     -16.355 -74.925 -68.253  1.00  2.40           C  
ATOM   4859  O   GLY A 313     -17.440 -74.612 -67.752  1.00  2.40           O  
ATOM   4860  H   GLY A 313     -13.884 -74.120 -70.107  1.00  2.40           H  
ATOM   4861 1HA  GLY A 313     -16.669 -73.632 -69.957  1.00  2.40           H  
ATOM   4862 2HA  GLY A 313     -15.899 -75.160 -70.356  1.00  2.40           H  
ATOM   4863  N   LEU A 314     -15.488 -75.739 -67.629  1.00  2.06           N  
ATOM   4864  CA  LEU A 314     -15.823 -76.333 -66.341  1.00  2.06           C  
ATOM   4865  C   LEU A 314     -16.208 -75.322 -65.277  1.00  2.06           C  
ATOM   4866  O   LEU A 314     -17.237 -75.486 -64.624  1.00  2.06           O  
ATOM   4867  CB  LEU A 314     -14.635 -77.117 -65.804  1.00  2.06           C  
ATOM   4868  CG  LEU A 314     -14.812 -77.718 -64.427  1.00  2.06           C  
ATOM   4869  CD1 LEU A 314     -15.937 -78.734 -64.458  1.00  2.06           C  
ATOM   4870  CD2 LEU A 314     -13.492 -78.335 -64.001  1.00  2.06           C  
ATOM   4871  H   LEU A 314     -14.591 -75.981 -68.057  1.00  2.06           H  
ATOM   4872  HA  LEU A 314     -16.662 -77.004 -66.484  1.00  2.06           H  
ATOM   4873 1HB  LEU A 314     -14.385 -77.910 -66.506  1.00  2.06           H  
ATOM   4874 2HB  LEU A 314     -13.797 -76.441 -65.740  1.00  2.06           H  
ATOM   4875  HG  LEU A 314     -15.087 -76.934 -63.717  1.00  2.06           H  
ATOM   4876 1HD1 LEU A 314     -16.069 -79.160 -63.463  1.00  2.06           H  
ATOM   4877 2HD1 LEU A 314     -16.861 -78.241 -64.768  1.00  2.06           H  
ATOM   4878 3HD1 LEU A 314     -15.688 -79.523 -65.162  1.00  2.06           H  
ATOM   4879 1HD2 LEU A 314     -13.594 -78.765 -63.005  1.00  2.06           H  
ATOM   4880 2HD2 LEU A 314     -13.211 -79.115 -64.709  1.00  2.06           H  
ATOM   4881 3HD2 LEU A 314     -12.721 -77.561 -63.989  1.00  2.06           H  
ATOM   4882  N   GLU A 315     -15.398 -74.289 -65.071  1.00  1.78           N  
ATOM   4883  CA  GLU A 315     -15.710 -73.341 -64.014  1.00  1.78           C  
ATOM   4884  C   GLU A 315     -17.035 -72.655 -64.264  1.00  1.78           C  
ATOM   4885  O   GLU A 315     -17.811 -72.460 -63.328  1.00  1.78           O  
ATOM   4886  CB  GLU A 315     -14.601 -72.301 -63.840  1.00  1.78           C  
ATOM   4887  CG  GLU A 315     -13.319 -72.853 -63.216  1.00  1.78           C  
ATOM   4888  CD  GLU A 315     -12.205 -71.822 -63.088  1.00  1.78           C  
ATOM   4889  OE1 GLU A 315     -12.333 -70.755 -63.641  1.00  1.78           O  
ATOM   4890  OE2 GLU A 315     -11.233 -72.107 -62.420  1.00  1.78           O  
ATOM   4891  H   GLU A 315     -14.573 -74.173 -65.646  1.00  1.78           H  
ATOM   4892  HA  GLU A 315     -15.791 -73.894 -63.079  1.00  1.78           H  
ATOM   4893 1HB  GLU A 315     -14.346 -71.888 -64.820  1.00  1.78           H  
ATOM   4894 2HB  GLU A 315     -14.962 -71.480 -63.220  1.00  1.78           H  
ATOM   4895 1HG  GLU A 315     -13.552 -73.242 -62.227  1.00  1.78           H  
ATOM   4896 2HG  GLU A 315     -12.980 -73.685 -63.828  1.00  1.78           H  
ATOM   4897  N   TYR A 316     -17.340 -72.322 -65.520  1.00  1.59           N  
ATOM   4898  CA  TYR A 316     -18.627 -71.698 -65.762  1.00  1.59           C  
ATOM   4899  C   TYR A 316     -19.745 -72.674 -65.434  1.00  1.59           C  
ATOM   4900  O   TYR A 316     -20.736 -72.293 -64.808  1.00  1.59           O  
ATOM   4901  CB  TYR A 316     -18.742 -71.226 -67.191  1.00  1.59           C  
ATOM   4902  CG  TYR A 316     -17.892 -70.058 -67.490  1.00  1.59           C  
ATOM   4903  CD1 TYR A 316     -17.317 -69.962 -68.720  1.00  1.59           C  
ATOM   4904  CD2 TYR A 316     -17.669 -69.082 -66.531  1.00  1.59           C  
ATOM   4905  CE1 TYR A 316     -16.507 -68.912 -69.010  1.00  1.59           C  
ATOM   4906  CE2 TYR A 316     -16.844 -68.014 -66.824  1.00  1.59           C  
ATOM   4907  CZ  TYR A 316     -16.255 -67.937 -68.074  1.00  1.59           C  
ATOM   4908  OH  TYR A 316     -15.405 -66.897 -68.408  1.00  1.59           O  
ATOM   4909  H   TYR A 316     -16.683 -72.480 -66.290  1.00  1.59           H  
ATOM   4910  HA  TYR A 316     -18.729 -70.838 -65.100  1.00  1.59           H  
ATOM   4911 1HB  TYR A 316     -18.465 -72.037 -67.871  1.00  1.59           H  
ATOM   4912 2HB  TYR A 316     -19.765 -70.961 -67.392  1.00  1.59           H  
ATOM   4913  HD1 TYR A 316     -17.504 -70.733 -69.469  1.00  1.59           H  
ATOM   4914  HD2 TYR A 316     -18.134 -69.164 -65.549  1.00  1.59           H  
ATOM   4915  HE1 TYR A 316     -16.058 -68.848 -69.992  1.00  1.59           H  
ATOM   4916  HE2 TYR A 316     -16.659 -67.246 -66.072  1.00  1.59           H  
ATOM   4917  HH  TYR A 316     -15.355 -66.277 -67.671  1.00  1.59           H  
ATOM   4918  N   ARG A 317     -19.579 -73.956 -65.798  1.00  1.45           N  
ATOM   4919  CA  ARG A 317     -20.623 -74.920 -65.475  1.00  1.45           C  
ATOM   4920  C   ARG A 317     -20.778 -75.045 -63.972  1.00  1.45           C  
ATOM   4921  O   ARG A 317     -21.896 -75.098 -63.467  1.00  1.45           O  
ATOM   4922  CB  ARG A 317     -20.346 -76.309 -66.021  1.00  1.45           C  
ATOM   4923  CG  ARG A 317     -20.464 -76.487 -67.521  1.00  1.45           C  
ATOM   4924  CD  ARG A 317     -20.516 -77.943 -67.851  1.00  1.45           C  
ATOM   4925  NE  ARG A 317     -19.307 -78.672 -67.482  1.00  1.45           N  
ATOM   4926  CZ  ARG A 317     -18.225 -78.858 -68.271  1.00  1.45           C  
ATOM   4927  NH1 ARG A 317     -18.186 -78.385 -69.496  1.00  1.45           N  
ATOM   4928  NH2 ARG A 317     -17.189 -79.540 -67.805  1.00  1.45           N  
ATOM   4929  H   ARG A 317     -18.745 -74.244 -66.316  1.00  1.45           H  
ATOM   4930  HA  ARG A 317     -21.562 -74.565 -65.896  1.00  1.45           H  
ATOM   4931 1HB  ARG A 317     -19.337 -76.604 -65.740  1.00  1.45           H  
ATOM   4932 2HB  ARG A 317     -21.032 -77.014 -65.555  1.00  1.45           H  
ATOM   4933 1HG  ARG A 317     -21.373 -76.013 -67.891  1.00  1.45           H  
ATOM   4934 2HG  ARG A 317     -19.597 -76.049 -68.019  1.00  1.45           H  
ATOM   4935 1HD  ARG A 317     -21.357 -78.392 -67.325  1.00  1.45           H  
ATOM   4936 2HD  ARG A 317     -20.663 -78.057 -68.900  1.00  1.45           H  
ATOM   4937  HE  ARG A 317     -19.271 -79.060 -66.553  1.00  1.45           H  
ATOM   4938 1HH1 ARG A 317     -18.983 -77.868 -69.892  1.00  1.45           H  
ATOM   4939 2HH1 ARG A 317     -17.376 -78.536 -70.073  1.00  1.45           H  
ATOM   4940 1HH2 ARG A 317     -17.213 -79.915 -66.866  1.00  1.45           H  
ATOM   4941 2HH2 ARG A 317     -16.378 -79.689 -68.389  1.00  1.45           H  
ATOM   4942  N   VAL A 318     -19.666 -75.046 -63.246  1.00  1.36           N  
ATOM   4943  CA  VAL A 318     -19.747 -75.166 -61.806  1.00  1.36           C  
ATOM   4944  C   VAL A 318     -20.509 -73.991 -61.235  1.00  1.36           C  
ATOM   4945  O   VAL A 318     -21.383 -74.185 -60.402  1.00  1.36           O  
ATOM   4946  CB  VAL A 318     -18.351 -75.266 -61.170  1.00  1.36           C  
ATOM   4947  CG1 VAL A 318     -18.457 -75.162 -59.661  1.00  1.36           C  
ATOM   4948  CG2 VAL A 318     -17.722 -76.617 -61.544  1.00  1.36           C  
ATOM   4949  H   VAL A 318     -18.759 -74.997 -63.708  1.00  1.36           H  
ATOM   4950  HA  VAL A 318     -20.289 -76.079 -61.567  1.00  1.36           H  
ATOM   4951  HB  VAL A 318     -17.732 -74.446 -61.533  1.00  1.36           H  
ATOM   4952 1HG1 VAL A 318     -17.463 -75.227 -59.223  1.00  1.36           H  
ATOM   4953 2HG1 VAL A 318     -18.910 -74.205 -59.391  1.00  1.36           H  
ATOM   4954 3HG1 VAL A 318     -19.069 -75.976 -59.291  1.00  1.36           H  
ATOM   4955 1HG2 VAL A 318     -16.730 -76.694 -61.104  1.00  1.36           H  
ATOM   4956 2HG2 VAL A 318     -18.351 -77.424 -61.169  1.00  1.36           H  
ATOM   4957 3HG2 VAL A 318     -17.644 -76.700 -62.614  1.00  1.36           H  
ATOM   4958  N   GLN A 319     -20.229 -72.775 -61.710  1.00  1.29           N  
ATOM   4959  CA  GLN A 319     -20.958 -71.618 -61.207  1.00  1.29           C  
ATOM   4960  C   GLN A 319     -22.448 -71.731 -61.535  1.00  1.29           C  
ATOM   4961  O   GLN A 319     -23.301 -71.495 -60.673  1.00  1.29           O  
ATOM   4962  CB  GLN A 319     -20.404 -70.332 -61.833  1.00  1.29           C  
ATOM   4963  CG  GLN A 319     -19.011 -69.945 -61.358  1.00  1.29           C  
ATOM   4964  CD  GLN A 319     -18.462 -68.717 -62.088  1.00  1.29           C  
ATOM   4965  OE1 GLN A 319     -18.891 -68.369 -63.193  1.00  1.29           O  
ATOM   4966  NE2 GLN A 319     -17.500 -68.051 -61.459  1.00  1.29           N  
ATOM   4967  H   GLN A 319     -19.490 -72.658 -62.403  1.00  1.29           H  
ATOM   4968  HA  GLN A 319     -20.842 -71.574 -60.126  1.00  1.29           H  
ATOM   4969 1HB  GLN A 319     -20.355 -70.458 -62.918  1.00  1.29           H  
ATOM   4970 2HB  GLN A 319     -21.080 -69.505 -61.633  1.00  1.29           H  
ATOM   4971 1HG  GLN A 319     -19.056 -69.718 -60.294  1.00  1.29           H  
ATOM   4972 2HG  GLN A 319     -18.334 -70.780 -61.531  1.00  1.29           H  
ATOM   4973 1HE2 GLN A 319     -17.094 -67.236 -61.876  1.00  1.29           H  
ATOM   4974 2HE2 GLN A 319     -17.179 -68.366 -60.566  1.00  1.29           H  
ATOM   4975  N   ALA A 320     -22.765 -72.196 -62.750  1.00  1.22           N  
ATOM   4976  CA  ALA A 320     -24.146 -72.377 -63.197  1.00  1.22           C  
ATOM   4977  C   ALA A 320     -24.871 -73.351 -62.289  1.00  1.22           C  
ATOM   4978  O   ALA A 320     -26.065 -73.220 -62.016  1.00  1.22           O  
ATOM   4979  CB  ALA A 320     -24.193 -72.912 -64.633  1.00  1.22           C  
ATOM   4980  H   ALA A 320     -22.016 -72.389 -63.415  1.00  1.22           H  
ATOM   4981  HA  ALA A 320     -24.649 -71.412 -63.151  1.00  1.22           H  
ATOM   4982 1HB  ALA A 320     -25.218 -73.029 -64.954  1.00  1.22           H  
ATOM   4983 2HB  ALA A 320     -23.686 -72.219 -65.291  1.00  1.22           H  
ATOM   4984 3HB  ALA A 320     -23.699 -73.872 -64.671  1.00  1.22           H  
ATOM   4985  N   ASN A 321     -24.128 -74.318 -61.785  1.00  1.15           N  
ATOM   4986  CA  ASN A 321     -24.718 -75.368 -61.010  1.00  1.15           C  
ATOM   4987  C   ASN A 321     -24.805 -75.088 -59.514  1.00  1.15           C  
ATOM   4988  O   ASN A 321     -25.235 -75.951 -58.755  1.00  1.15           O  
ATOM   4989  CB  ASN A 321     -23.935 -76.634 -61.226  1.00  1.15           C  
ATOM   4990  CG  ASN A 321     -23.946 -76.992 -62.607  1.00  1.15           C  
ATOM   4991  OD1 ASN A 321     -24.813 -76.504 -63.316  1.00  1.15           O  
ATOM   4992  ND2 ASN A 321     -23.034 -77.821 -63.040  1.00  1.15           N  
ATOM   4993  H   ASN A 321     -23.138 -74.372 -62.028  1.00  1.15           H  
ATOM   4994  HA  ASN A 321     -25.727 -75.507 -61.380  1.00  1.15           H  
ATOM   4995 1HB  ASN A 321     -22.906 -76.510 -60.878  1.00  1.15           H  
ATOM   4996 2HB  ASN A 321     -24.397 -77.438 -60.681  1.00  1.15           H  
ATOM   4997 1HD2 ASN A 321     -23.013 -78.089 -64.001  1.00  1.15           H  
ATOM   4998 2HD2 ASN A 321     -22.351 -78.182 -62.410  1.00  1.15           H  
ATOM   4999  N   MET A 322     -24.408 -73.922 -59.045  1.00  1.08           N  
ATOM   5000  CA  MET A 322     -24.475 -73.733 -57.600  1.00  1.08           C  
ATOM   5001  C   MET A 322     -25.881 -73.487 -57.092  1.00  1.08           C  
ATOM   5002  O   MET A 322     -26.748 -72.979 -57.805  1.00  1.08           O  
ATOM   5003  CB  MET A 322     -23.559 -72.599 -57.161  1.00  1.08           C  
ATOM   5004  CG  MET A 322     -22.115 -72.914 -57.358  1.00  1.08           C  
ATOM   5005  SD  MET A 322     -21.578 -74.277 -56.298  1.00  1.08           S  
ATOM   5006  CE  MET A 322     -21.675 -75.680 -57.402  1.00  1.08           C  
ATOM   5007  H   MET A 322     -24.057 -73.182 -59.661  1.00  1.08           H  
ATOM   5008  HA  MET A 322     -24.119 -74.647 -57.125  1.00  1.08           H  
ATOM   5009 1HB  MET A 322     -23.791 -71.704 -57.740  1.00  1.08           H  
ATOM   5010 2HB  MET A 322     -23.732 -72.371 -56.107  1.00  1.08           H  
ATOM   5011 1HG  MET A 322     -21.955 -73.183 -58.377  1.00  1.08           H  
ATOM   5012 2HG  MET A 322     -21.507 -72.038 -57.139  1.00  1.08           H  
ATOM   5013 1HE  MET A 322     -21.362 -76.579 -56.872  1.00  1.08           H  
ATOM   5014 2HE  MET A 322     -22.695 -75.800 -57.732  1.00  1.08           H  
ATOM   5015 3HE  MET A 322     -21.042 -75.517 -58.255  1.00  1.08           H  
ATOM   5016  N   ILE A 323     -26.094 -73.832 -55.829  1.00  1.02           N  
ATOM   5017  CA  ILE A 323     -27.340 -73.512 -55.162  1.00  1.02           C  
ATOM   5018  C   ILE A 323     -27.175 -72.164 -54.506  1.00  1.02           C  
ATOM   5019  O   ILE A 323     -26.182 -71.912 -53.823  1.00  1.02           O  
ATOM   5020  CB  ILE A 323     -27.737 -74.555 -54.107  1.00  1.02           C  
ATOM   5021  CG1 ILE A 323     -27.861 -75.915 -54.733  1.00  1.02           C  
ATOM   5022  CG2 ILE A 323     -29.060 -74.160 -53.447  1.00  1.02           C  
ATOM   5023  CD1 ILE A 323     -28.885 -75.973 -55.795  1.00  1.02           C  
ATOM   5024  H   ILE A 323     -25.357 -74.289 -55.307  1.00  1.02           H  
ATOM   5025  HA  ILE A 323     -28.137 -73.445 -55.902  1.00  1.02           H  
ATOM   5026  HB  ILE A 323     -26.961 -74.613 -53.342  1.00  1.02           H  
ATOM   5027 1HG1 ILE A 323     -26.902 -76.204 -55.161  1.00  1.02           H  
ATOM   5028 2HG1 ILE A 323     -28.133 -76.635 -53.964  1.00  1.02           H  
ATOM   5029 1HG2 ILE A 323     -29.323 -74.901 -52.700  1.00  1.02           H  
ATOM   5030 2HG2 ILE A 323     -28.952 -73.187 -52.966  1.00  1.02           H  
ATOM   5031 3HG2 ILE A 323     -29.850 -74.110 -54.196  1.00  1.02           H  
ATOM   5032 1HD1 ILE A 323     -28.918 -76.987 -56.190  1.00  1.02           H  
ATOM   5033 2HD1 ILE A 323     -29.857 -75.707 -55.384  1.00  1.02           H  
ATOM   5034 3HD1 ILE A 323     -28.626 -75.272 -56.588  1.00  1.02           H  
ATOM   5035  N   ASN A 324     -28.113 -71.284 -54.775  1.00  0.99           N  
ATOM   5036  CA  ASN A 324     -28.083 -69.943 -54.240  1.00  0.99           C  
ATOM   5037  C   ASN A 324     -29.468 -69.352 -54.365  1.00  0.99           C  
ATOM   5038  O   ASN A 324     -30.345 -69.930 -55.008  1.00  0.99           O  
ATOM   5039  CB  ASN A 324     -27.046 -69.097 -54.986  1.00  0.99           C  
ATOM   5040  CG  ASN A 324     -26.438 -67.967 -54.162  1.00  0.99           C  
ATOM   5041  OD1 ASN A 324     -27.108 -67.345 -53.325  1.00  0.99           O  
ATOM   5042  ND2 ASN A 324     -25.179 -67.698 -54.397  1.00  0.99           N  
ATOM   5043  H   ASN A 324     -28.889 -71.563 -55.353  1.00  0.99           H  
ATOM   5044  HA  ASN A 324     -27.833 -69.987 -53.177  1.00  0.99           H  
ATOM   5045 1HB  ASN A 324     -26.237 -69.739 -55.342  1.00  0.99           H  
ATOM   5046 2HB  ASN A 324     -27.517 -68.661 -55.868  1.00  0.99           H  
ATOM   5047 1HD2 ASN A 324     -24.721 -66.966 -53.897  1.00  0.99           H  
ATOM   5048 2HD2 ASN A 324     -24.676 -68.226 -55.082  1.00  0.99           H  
ATOM   5049  N   GLY A 325     -29.641 -68.180 -53.799  1.00  0.98           N  
ATOM   5050  CA  GLY A 325     -30.903 -67.486 -53.867  1.00  0.98           C  
ATOM   5051  C   GLY A 325     -31.880 -68.013 -52.855  1.00  0.98           C  
ATOM   5052  O   GLY A 325     -31.531 -68.878 -52.060  1.00  0.98           O  
ATOM   5053  H   GLY A 325     -28.856 -67.760 -53.316  1.00  0.98           H  
ATOM   5054 1HA  GLY A 325     -30.742 -66.429 -53.675  1.00  0.98           H  
ATOM   5055 2HA  GLY A 325     -31.320 -67.591 -54.866  1.00  0.98           H  
ATOM   5056  N   THR A 326     -33.096 -67.497 -52.912  1.00  0.99           N  
ATOM   5057  CA  THR A 326     -34.167 -67.840 -51.986  1.00  0.99           C  
ATOM   5058  C   THR A 326     -35.314 -68.486 -52.750  1.00  0.99           C  
ATOM   5059  O   THR A 326     -35.243 -68.663 -53.964  1.00  0.99           O  
ATOM   5060  CB  THR A 326     -34.717 -66.589 -51.296  1.00  0.99           C  
ATOM   5061  OG1 THR A 326     -35.421 -65.828 -52.250  1.00  0.99           O  
ATOM   5062  CG2 THR A 326     -33.609 -65.725 -50.720  1.00  0.99           C  
ATOM   5063  H   THR A 326     -33.255 -66.782 -53.620  1.00  0.99           H  
ATOM   5064  HA  THR A 326     -33.797 -68.543 -51.245  1.00  0.99           H  
ATOM   5065  HB  THR A 326     -35.384 -66.881 -50.498  1.00  0.99           H  
ATOM   5066  HG1 THR A 326     -36.340 -66.171 -52.299  1.00  0.99           H  
ATOM   5067 1HG2 THR A 326     -34.049 -64.843 -50.252  1.00  0.99           H  
ATOM   5068 2HG2 THR A 326     -33.058 -66.276 -49.984  1.00  0.99           H  
ATOM   5069 3HG2 THR A 326     -32.939 -65.414 -51.520  1.00  0.99           H  
ATOM   5070  N   GLU A 327     -36.370 -68.881 -52.060  1.00  1.01           N  
ATOM   5071  CA  GLU A 327     -37.517 -69.409 -52.800  1.00  1.01           C  
ATOM   5072  C   GLU A 327     -38.358 -68.233 -53.262  1.00  1.01           C  
ATOM   5073  O   GLU A 327     -38.363 -67.187 -52.617  1.00  1.01           O  
ATOM   5074  CB  GLU A 327     -38.364 -70.381 -51.976  1.00  1.01           C  
ATOM   5075  CG  GLU A 327     -37.625 -71.590 -51.584  1.00  1.01           C  
ATOM   5076  CD  GLU A 327     -38.412 -72.632 -50.835  1.00  1.01           C  
ATOM   5077  OE1 GLU A 327     -39.258 -72.294 -50.031  1.00  1.01           O  
ATOM   5078  OE2 GLU A 327     -38.165 -73.788 -51.089  1.00  1.01           O  
ATOM   5079  H   GLU A 327     -36.395 -68.771 -51.052  1.00  1.01           H  
ATOM   5080  HA  GLU A 327     -37.157 -69.942 -53.684  1.00  1.01           H  
ATOM   5081 1HB  GLU A 327     -38.725 -69.899 -51.094  1.00  1.01           H  
ATOM   5082 2HB  GLU A 327     -39.231 -70.692 -52.561  1.00  1.01           H  
ATOM   5083 1HG  GLU A 327     -37.194 -72.045 -52.478  1.00  1.01           H  
ATOM   5084 2HG  GLU A 327     -36.824 -71.237 -50.971  1.00  1.01           H  
ATOM   5085  N   GLY A 328     -39.147 -68.420 -54.314  1.00  1.04           N  
ATOM   5086  CA  GLY A 328     -40.037 -67.360 -54.807  1.00  1.04           C  
ATOM   5087  C   GLY A 328     -41.112 -66.918 -53.798  1.00  1.04           C  
ATOM   5088  O   GLY A 328     -41.772 -65.901 -53.997  1.00  1.04           O  
ATOM   5089  H   GLY A 328     -39.108 -69.305 -54.806  1.00  1.04           H  
ATOM   5090 1HA  GLY A 328     -39.433 -66.494 -55.081  1.00  1.04           H  
ATOM   5091 2HA  GLY A 328     -40.521 -67.700 -55.720  1.00  1.04           H  
ATOM   5092  N   ILE A 329     -41.292 -67.695 -52.728  1.00  1.06           N  
ATOM   5093  CA  ILE A 329     -42.272 -67.401 -51.695  1.00  1.06           C  
ATOM   5094  C   ILE A 329     -41.685 -66.833 -50.385  1.00  1.06           C  
ATOM   5095  O   ILE A 329     -42.451 -66.517 -49.471  1.00  1.06           O  
ATOM   5096  CB  ILE A 329     -43.094 -68.677 -51.389  1.00  1.06           C  
ATOM   5097  CG1 ILE A 329     -42.170 -69.761 -50.825  1.00  1.06           C  
ATOM   5098  CG2 ILE A 329     -43.815 -69.176 -52.649  1.00  1.06           C  
ATOM   5099  CD1 ILE A 329     -42.900 -70.964 -50.283  1.00  1.06           C  
ATOM   5100  H   ILE A 329     -40.717 -68.516 -52.629  1.00  1.06           H  
ATOM   5101  HA  ILE A 329     -42.960 -66.655 -52.092  1.00  1.06           H  
ATOM   5102  HB  ILE A 329     -43.835 -68.449 -50.621  1.00  1.06           H  
ATOM   5103 1HG1 ILE A 329     -41.500 -70.096 -51.613  1.00  1.06           H  
ATOM   5104 2HG1 ILE A 329     -41.569 -69.337 -50.020  1.00  1.06           H  
ATOM   5105 1HG2 ILE A 329     -44.396 -70.066 -52.408  1.00  1.06           H  
ATOM   5106 2HG2 ILE A 329     -44.483 -68.395 -53.016  1.00  1.06           H  
ATOM   5107 3HG2 ILE A 329     -43.083 -69.415 -53.417  1.00  1.06           H  
ATOM   5108 1HD1 ILE A 329     -42.174 -71.674 -49.916  1.00  1.06           H  
ATOM   5109 2HD1 ILE A 329     -43.561 -70.664 -49.466  1.00  1.06           H  
ATOM   5110 3HD1 ILE A 329     -43.486 -71.422 -51.068  1.00  1.06           H  
ATOM   5111  N   VAL A 330     -40.352 -66.733 -50.251  1.00  1.08           N  
ATOM   5112  CA  VAL A 330     -39.795 -66.139 -49.019  1.00  1.08           C  
ATOM   5113  C   VAL A 330     -38.452 -65.443 -49.249  1.00  1.08           C  
ATOM   5114  O   VAL A 330     -37.503 -66.071 -49.711  1.00  1.08           O  
ATOM   5115  CB  VAL A 330     -39.622 -67.229 -47.921  1.00  1.08           C  
ATOM   5116  CG1 VAL A 330     -38.697 -68.339 -48.406  1.00  1.08           C  
ATOM   5117  CG2 VAL A 330     -39.050 -66.606 -46.639  1.00  1.08           C  
ATOM   5118  H   VAL A 330     -39.733 -66.992 -51.019  1.00  1.08           H  
ATOM   5119  HA  VAL A 330     -40.499 -65.390 -48.654  1.00  1.08           H  
ATOM   5120  HB  VAL A 330     -40.597 -67.675 -47.706  1.00  1.08           H  
ATOM   5121 1HG1 VAL A 330     -38.600 -69.099 -47.632  1.00  1.08           H  
ATOM   5122 2HG1 VAL A 330     -39.123 -68.777 -49.288  1.00  1.08           H  
ATOM   5123 3HG1 VAL A 330     -37.713 -67.927 -48.634  1.00  1.08           H  
ATOM   5124 1HG2 VAL A 330     -38.953 -67.377 -45.881  1.00  1.08           H  
ATOM   5125 2HG2 VAL A 330     -38.071 -66.169 -46.840  1.00  1.08           H  
ATOM   5126 3HG2 VAL A 330     -39.724 -65.827 -46.279  1.00  1.08           H  
ATOM   5127  N   PHE A 331     -38.337 -64.187 -48.791  1.00  1.07           N  
ATOM   5128  CA  PHE A 331     -37.112 -63.399 -48.915  1.00  1.07           C  
ATOM   5129  C   PHE A 331     -36.563 -62.905 -47.606  1.00  1.07           C  
ATOM   5130  O   PHE A 331     -37.206 -62.999 -46.559  1.00  1.07           O  
ATOM   5131  CB  PHE A 331     -37.333 -62.224 -49.861  1.00  1.07           C  
ATOM   5132  CG  PHE A 331     -37.553 -62.712 -51.167  1.00  1.07           C  
ATOM   5133  CD1 PHE A 331     -38.787 -63.093 -51.576  1.00  1.07           C  
ATOM   5134  CD2 PHE A 331     -36.504 -62.830 -51.999  1.00  1.07           C  
ATOM   5135  CE1 PHE A 331     -38.960 -63.619 -52.824  1.00  1.07           C  
ATOM   5136  CE2 PHE A 331     -36.660 -63.329 -53.232  1.00  1.07           C  
ATOM   5137  CZ  PHE A 331     -37.894 -63.738 -53.648  1.00  1.07           C  
ATOM   5138  H   PHE A 331     -39.148 -63.697 -48.410  1.00  1.07           H  
ATOM   5139  HA  PHE A 331     -36.348 -64.037 -49.363  1.00  1.07           H  
ATOM   5140 1HB  PHE A 331     -38.194 -61.640 -49.553  1.00  1.07           H  
ATOM   5141 2HB  PHE A 331     -36.458 -61.568 -49.868  1.00  1.07           H  
ATOM   5142  HD1 PHE A 331     -39.618 -62.995 -50.882  1.00  1.07           H  
ATOM   5143  HD2 PHE A 331     -35.520 -62.530 -51.648  1.00  1.07           H  
ATOM   5144  HE1 PHE A 331     -39.932 -63.952 -53.162  1.00  1.07           H  
ATOM   5145  HE2 PHE A 331     -35.793 -63.418 -53.870  1.00  1.07           H  
ATOM   5146  HZ  PHE A 331     -38.031 -64.163 -54.625  1.00  1.07           H  
ATOM   5147  N   GLN A 332     -35.338 -62.422 -47.657  1.00  1.05           N  
ATOM   5148  CA  GLN A 332     -34.733 -61.844 -46.487  1.00  1.05           C  
ATOM   5149  C   GLN A 332     -35.432 -60.522 -46.132  1.00  1.05           C  
ATOM   5150  O   GLN A 332     -35.871 -59.818 -47.043  1.00  1.05           O  
ATOM   5151  CB  GLN A 332     -33.249 -61.621 -46.744  1.00  1.05           C  
ATOM   5152  CG  GLN A 332     -32.920 -60.645 -47.889  1.00  1.05           C  
ATOM   5153  CD  GLN A 332     -32.832 -61.355 -49.267  1.00  1.05           C  
ATOM   5154  OE1 GLN A 332     -33.687 -62.161 -49.648  1.00  1.05           O  
ATOM   5155  NE2 GLN A 332     -31.754 -61.070 -49.998  1.00  1.05           N  
ATOM   5156  H   GLN A 332     -34.829 -62.429 -48.529  1.00  1.05           H  
ATOM   5157  HA  GLN A 332     -34.843 -62.568 -45.695  1.00  1.05           H  
ATOM   5158 1HB  GLN A 332     -32.795 -61.225 -45.840  1.00  1.05           H  
ATOM   5159 2HB  GLN A 332     -32.766 -62.581 -46.950  1.00  1.05           H  
ATOM   5160 1HG  GLN A 332     -33.701 -59.888 -47.932  1.00  1.05           H  
ATOM   5161 2HG  GLN A 332     -31.956 -60.180 -47.675  1.00  1.05           H  
ATOM   5162 1HE2 GLN A 332     -31.598 -61.527 -50.873  1.00  1.05           H  
ATOM   5163 2HE2 GLN A 332     -31.071 -60.426 -49.651  1.00  1.05           H  
ATOM   5164  N   PRO A 333     -35.615 -60.196 -44.840  1.00  1.01           N  
ATOM   5165  CA  PRO A 333     -36.127 -58.948 -44.305  1.00  1.01           C  
ATOM   5166  C   PRO A 333     -35.100 -57.851 -44.372  1.00  1.01           C  
ATOM   5167  O   PRO A 333     -33.905 -58.129 -44.488  1.00  1.01           O  
ATOM   5168  CB  PRO A 333     -36.488 -59.324 -42.890  1.00  1.01           C  
ATOM   5169  CG  PRO A 333     -35.519 -60.385 -42.519  1.00  1.01           C  
ATOM   5170  CD  PRO A 333     -35.323 -61.180 -43.794  1.00  1.01           C  
ATOM   5171  HA  PRO A 333     -37.027 -58.657 -44.873  1.00  1.01           H  
ATOM   5172 1HB  PRO A 333     -36.479 -58.449 -42.239  1.00  1.01           H  
ATOM   5173 2HB  PRO A 333     -37.491 -59.692 -42.910  1.00  1.01           H  
ATOM   5174 1HG  PRO A 333     -34.598 -59.935 -42.155  1.00  1.01           H  
ATOM   5175 2HG  PRO A 333     -35.926 -60.995 -41.697  1.00  1.01           H  
ATOM   5176 1HD  PRO A 333     -34.289 -61.511 -43.844  1.00  1.01           H  
ATOM   5177 2HD  PRO A 333     -36.051 -62.012 -43.843  1.00  1.01           H  
ATOM   5178  N   LEU A 334     -35.548 -56.609 -44.229  1.00  0.97           N  
ATOM   5179  CA  LEU A 334     -34.678 -55.443 -44.230  1.00  0.97           C  
ATOM   5180  C   LEU A 334     -33.856 -55.445 -45.510  1.00  0.97           C  
ATOM   5181  O   LEU A 334     -32.635 -55.273 -45.515  1.00  0.97           O  
ATOM   5182  CB  LEU A 334     -33.840 -55.413 -42.963  1.00  0.97           C  
ATOM   5183  CG  LEU A 334     -34.570 -54.852 -41.722  1.00  0.97           C  
ATOM   5184  CD1 LEU A 334     -35.703 -55.808 -41.316  1.00  0.97           C  
ATOM   5185  CD2 LEU A 334     -33.578 -54.697 -40.607  1.00  0.97           C  
ATOM   5186  H   LEU A 334     -36.546 -56.436 -44.166  1.00  0.97           H  
ATOM   5187  HA  LEU A 334     -35.299 -54.548 -44.235  1.00  0.97           H  
ATOM   5188 1HB  LEU A 334     -33.564 -56.418 -42.718  1.00  0.97           H  
ATOM   5189 2HB  LEU A 334     -32.940 -54.826 -43.138  1.00  0.97           H  
ATOM   5190  HG  LEU A 334     -35.015 -53.883 -41.960  1.00  0.97           H  
ATOM   5191 1HD1 LEU A 334     -36.224 -55.414 -40.440  1.00  0.97           H  
ATOM   5192 2HD1 LEU A 334     -36.413 -55.906 -42.141  1.00  0.97           H  
ATOM   5193 3HD1 LEU A 334     -35.281 -56.780 -41.077  1.00  0.97           H  
ATOM   5194 1HD2 LEU A 334     -34.077 -54.307 -39.718  1.00  0.97           H  
ATOM   5195 2HD2 LEU A 334     -33.157 -55.663 -40.396  1.00  0.97           H  
ATOM   5196 3HD2 LEU A 334     -32.787 -54.013 -40.910  1.00  0.97           H  
ATOM   5197  N   LEU A 335     -34.602 -55.642 -46.592  1.00  0.92           N  
ATOM   5198  CA  LEU A 335     -34.137 -55.700 -47.973  1.00  0.92           C  
ATOM   5199  C   LEU A 335     -34.246 -54.320 -48.611  1.00  0.92           C  
ATOM   5200  O   LEU A 335     -35.321 -53.721 -48.589  1.00  0.92           O  
ATOM   5201  CB  LEU A 335     -35.007 -56.696 -48.752  1.00  0.92           C  
ATOM   5202  CG  LEU A 335     -34.720 -56.823 -50.203  1.00  0.92           C  
ATOM   5203  CD1 LEU A 335     -33.354 -57.430 -50.376  1.00  0.92           C  
ATOM   5204  CD2 LEU A 335     -35.841 -57.639 -50.865  1.00  0.92           C  
ATOM   5205  H   LEU A 335     -35.598 -55.741 -46.402  1.00  0.92           H  
ATOM   5206  HA  LEU A 335     -33.094 -56.018 -47.989  1.00  0.92           H  
ATOM   5207 1HB  LEU A 335     -34.891 -57.685 -48.302  1.00  0.92           H  
ATOM   5208 2HB  LEU A 335     -36.046 -56.400 -48.648  1.00  0.92           H  
ATOM   5209  HG  LEU A 335     -34.685 -55.829 -50.645  1.00  0.92           H  
ATOM   5210 1HD1 LEU A 335     -33.115 -57.494 -51.437  1.00  0.92           H  
ATOM   5211 2HD1 LEU A 335     -32.622 -56.799 -49.874  1.00  0.92           H  
ATOM   5212 3HD1 LEU A 335     -33.338 -58.417 -49.938  1.00  0.92           H  
ATOM   5213 1HD2 LEU A 335     -35.649 -57.709 -51.923  1.00  0.92           H  
ATOM   5214 2HD2 LEU A 335     -35.881 -58.640 -50.426  1.00  0.92           H  
ATOM   5215 3HD2 LEU A 335     -36.795 -57.135 -50.709  1.00  0.92           H  
ATOM   5216  N   ASP A 336     -33.142 -53.788 -49.136  1.00  0.89           N  
ATOM   5217  CA  ASP A 336     -33.168 -52.448 -49.715  1.00  0.89           C  
ATOM   5218  C   ASP A 336     -33.389 -52.462 -51.231  1.00  0.89           C  
ATOM   5219  O   ASP A 336     -33.298 -53.493 -51.900  1.00  0.89           O  
ATOM   5220  CB  ASP A 336     -31.875 -51.694 -49.332  1.00  0.89           C  
ATOM   5221  CG  ASP A 336     -31.992 -50.144 -49.341  1.00  0.89           C  
ATOM   5222  OD1 ASP A 336     -33.018 -49.652 -49.750  1.00  0.89           O  
ATOM   5223  OD2 ASP A 336     -31.067 -49.487 -48.923  1.00  0.89           O  
ATOM   5224  H   ASP A 336     -32.254 -54.310 -49.155  1.00  0.89           H  
ATOM   5225  HA  ASP A 336     -34.001 -51.904 -49.270  1.00  0.89           H  
ATOM   5226 1HB  ASP A 336     -31.559 -52.016 -48.339  1.00  0.89           H  
ATOM   5227 2HB  ASP A 336     -31.078 -51.989 -50.024  1.00  0.89           H  
ATOM   5228  N   GLU A 337     -33.621 -51.279 -51.781  1.00  0.85           N  
ATOM   5229  CA  GLU A 337     -33.842 -51.095 -53.214  1.00  0.85           C  
ATOM   5230  C   GLU A 337     -32.625 -51.534 -54.035  1.00  0.85           C  
ATOM   5231  O   GLU A 337     -32.747 -52.036 -55.145  1.00  0.85           O  
ATOM   5232  CB  GLU A 337     -34.137 -49.621 -53.516  1.00  0.85           C  
ATOM   5233  CG  GLU A 337     -35.466 -49.104 -52.995  1.00  0.85           C  
ATOM   5234  CD  GLU A 337     -35.710 -47.646 -53.342  1.00  0.85           C  
ATOM   5235  OE1 GLU A 337     -34.814 -47.019 -53.860  1.00  0.85           O  
ATOM   5236  OE2 GLU A 337     -36.796 -47.162 -53.111  1.00  0.85           O  
ATOM   5237  H   GLU A 337     -33.656 -50.477 -51.149  1.00  0.85           H  
ATOM   5238  HA  GLU A 337     -34.700 -51.700 -53.512  1.00  0.85           H  
ATOM   5239 1HB  GLU A 337     -33.354 -49.008 -53.068  1.00  0.85           H  
ATOM   5240 2HB  GLU A 337     -34.101 -49.457 -54.587  1.00  0.85           H  
ATOM   5241 1HG  GLU A 337     -36.273 -49.716 -53.380  1.00  0.85           H  
ATOM   5242 2HG  GLU A 337     -35.457 -49.209 -51.912  1.00  0.85           H  
ATOM   5243  N   SER A 338     -31.436 -51.341 -53.482  1.00  0.83           N  
ATOM   5244  CA  SER A 338     -30.190 -51.675 -54.170  1.00  0.83           C  
ATOM   5245  C   SER A 338     -29.780 -53.148 -54.052  1.00  0.83           C  
ATOM   5246  O   SER A 338     -28.750 -53.549 -54.597  1.00  0.83           O  
ATOM   5247  CB  SER A 338     -29.058 -50.800 -53.668  1.00  0.83           C  
ATOM   5248  OG  SER A 338     -28.765 -51.060 -52.326  1.00  0.83           O  
ATOM   5249  H   SER A 338     -31.399 -50.937 -52.555  1.00  0.83           H  
ATOM   5250  HA  SER A 338     -30.332 -51.459 -55.230  1.00  0.83           H  
ATOM   5251 1HB  SER A 338     -28.172 -50.983 -54.276  1.00  0.83           H  
ATOM   5252 2HB  SER A 338     -29.326 -49.752 -53.789  1.00  0.83           H  
ATOM   5253  HG  SER A 338     -28.639 -52.018 -52.258  1.00  0.83           H  
ATOM   5254  N   ASP A 339     -30.542 -53.947 -53.312  1.00  0.82           N  
ATOM   5255  CA  ASP A 339     -30.176 -55.339 -53.104  1.00  0.82           C  
ATOM   5256  C   ASP A 339     -30.713 -56.256 -54.191  1.00  0.82           C  
ATOM   5257  O   ASP A 339     -31.922 -56.388 -54.374  1.00  0.82           O  
ATOM   5258  CB  ASP A 339     -30.680 -55.796 -51.747  1.00  0.82           C  
ATOM   5259  CG  ASP A 339     -29.902 -55.151 -50.576  1.00  0.82           C  
ATOM   5260  OD1 ASP A 339     -28.719 -54.937 -50.721  1.00  0.82           O  
ATOM   5261  OD2 ASP A 339     -30.514 -54.825 -49.565  1.00  0.82           O  
ATOM   5262  H   ASP A 339     -31.410 -53.609 -52.900  1.00  0.82           H  
ATOM   5263  HA  ASP A 339     -29.089 -55.412 -53.110  1.00  0.82           H  
ATOM   5264 1HB  ASP A 339     -31.724 -55.509 -51.664  1.00  0.82           H  
ATOM   5265 2HB  ASP A 339     -30.616 -56.884 -51.677  1.00  0.82           H  
ATOM   5266  N   VAL A 340     -29.797 -56.892 -54.913  1.00  0.83           N  
ATOM   5267  CA  VAL A 340     -30.159 -57.801 -55.992  1.00  0.83           C  
ATOM   5268  C   VAL A 340     -30.532 -59.128 -55.372  1.00  0.83           C  
ATOM   5269  O   VAL A 340     -29.835 -59.614 -54.478  1.00  0.83           O  
ATOM   5270  CB  VAL A 340     -29.002 -58.001 -56.985  1.00  0.83           C  
ATOM   5271  CG1 VAL A 340     -29.411 -59.040 -58.070  1.00  0.83           C  
ATOM   5272  CG2 VAL A 340     -28.619 -56.645 -57.575  1.00  0.83           C  
ATOM   5273  H   VAL A 340     -28.821 -56.725 -54.712  1.00  0.83           H  
ATOM   5274  HA  VAL A 340     -31.024 -57.404 -56.527  1.00  0.83           H  
ATOM   5275  HB  VAL A 340     -28.143 -58.415 -56.462  1.00  0.83           H  
ATOM   5276 1HG1 VAL A 340     -28.586 -59.194 -58.766  1.00  0.83           H  
ATOM   5277 2HG1 VAL A 340     -29.659 -59.985 -57.601  1.00  0.83           H  
ATOM   5278 3HG1 VAL A 340     -30.276 -58.689 -58.611  1.00  0.83           H  
ATOM   5279 1HG2 VAL A 340     -27.790 -56.769 -58.271  1.00  0.83           H  
ATOM   5280 2HG2 VAL A 340     -29.457 -56.216 -58.088  1.00  0.83           H  
ATOM   5281 3HG2 VAL A 340     -28.319 -55.971 -56.768  1.00  0.83           H  
ATOM   5282  N   LEU A 341     -31.651 -59.679 -55.794  1.00  0.85           N  
ATOM   5283  CA  LEU A 341     -32.123 -60.929 -55.259  1.00  0.85           C  
ATOM   5284  C   LEU A 341     -31.781 -62.076 -56.169  1.00  0.85           C  
ATOM   5285  O   LEU A 341     -31.850 -61.959 -57.391  1.00  0.85           O  
ATOM   5286  CB  LEU A 341     -33.644 -60.875 -55.137  1.00  0.85           C  
ATOM   5287  CG  LEU A 341     -34.196 -59.806 -54.267  1.00  0.85           C  
ATOM   5288  CD1 LEU A 341     -35.702 -59.796 -54.391  1.00  0.85           C  
ATOM   5289  CD2 LEU A 341     -33.760 -60.088 -52.870  1.00  0.85           C  
ATOM   5290  H   LEU A 341     -32.179 -59.240 -56.545  1.00  0.85           H  
ATOM   5291  HA  LEU A 341     -31.666 -61.096 -54.285  1.00  0.85           H  
ATOM   5292 1HB  LEU A 341     -34.051 -60.714 -56.126  1.00  0.85           H  
ATOM   5293 2HB  LEU A 341     -34.001 -61.838 -54.768  1.00  0.85           H  
ATOM   5294  HG  LEU A 341     -33.824 -58.824 -54.583  1.00  0.85           H  
ATOM   5295 1HD1 LEU A 341     -36.098 -59.019 -53.756  1.00  0.85           H  
ATOM   5296 2HD1 LEU A 341     -35.981 -59.595 -55.425  1.00  0.85           H  
ATOM   5297 3HD1 LEU A 341     -36.103 -60.746 -54.091  1.00  0.85           H  
ATOM   5298 1HD2 LEU A 341     -34.145 -59.360 -52.224  1.00  0.85           H  
ATOM   5299 2HD2 LEU A 341     -34.123 -61.058 -52.564  1.00  0.85           H  
ATOM   5300 3HD2 LEU A 341     -32.670 -60.077 -52.821  1.00  0.85           H  
ATOM   5301  N   GLN A 342     -31.490 -63.212 -55.584  1.00  0.90           N  
ATOM   5302  CA  GLN A 342     -31.375 -64.402 -56.394  1.00  0.90           C  
ATOM   5303  C   GLN A 342     -32.503 -65.300 -55.964  1.00  0.90           C  
ATOM   5304  O   GLN A 342     -32.761 -65.425 -54.763  1.00  0.90           O  
ATOM   5305  CB  GLN A 342     -30.002 -65.081 -56.247  1.00  0.90           C  
ATOM   5306  CG  GLN A 342     -28.839 -64.347 -56.876  1.00  0.90           C  
ATOM   5307  CD  GLN A 342     -28.325 -63.178 -56.081  1.00  0.90           C  
ATOM   5308  OE1 GLN A 342     -28.127 -63.240 -54.859  1.00  0.90           O  
ATOM   5309  NE2 GLN A 342     -28.083 -62.091 -56.795  1.00  0.90           N  
ATOM   5310  H   GLN A 342     -31.392 -63.260 -54.579  1.00  0.90           H  
ATOM   5311  HA  GLN A 342     -31.521 -64.153 -57.442  1.00  0.90           H  
ATOM   5312 1HB  GLN A 342     -29.754 -65.179 -55.206  1.00  0.90           H  
ATOM   5313 2HB  GLN A 342     -30.044 -66.082 -56.678  1.00  0.90           H  
ATOM   5314 1HG  GLN A 342     -28.018 -65.047 -57.017  1.00  0.90           H  
ATOM   5315 2HG  GLN A 342     -29.170 -63.968 -57.848  1.00  0.90           H  
ATOM   5316 1HE2 GLN A 342     -27.725 -61.270 -56.350  1.00  0.90           H  
ATOM   5317 2HE2 GLN A 342     -28.248 -62.118 -57.822  1.00  0.90           H  
ATOM   5318  N   VAL A 343     -33.179 -65.891 -56.928  1.00  0.98           N  
ATOM   5319  CA  VAL A 343     -34.279 -66.786 -56.632  1.00  0.98           C  
ATOM   5320  C   VAL A 343     -34.116 -68.126 -57.308  1.00  0.98           C  
ATOM   5321  O   VAL A 343     -33.793 -68.198 -58.493  1.00  0.98           O  
ATOM   5322  CB  VAL A 343     -35.616 -66.134 -57.033  1.00  0.98           C  
ATOM   5323  CG1 VAL A 343     -36.768 -67.084 -56.781  1.00  0.98           C  
ATOM   5324  CG2 VAL A 343     -35.813 -64.910 -56.205  1.00  0.98           C  
ATOM   5325  H   VAL A 343     -32.935 -65.688 -57.897  1.00  0.98           H  
ATOM   5326  HA  VAL A 343     -34.306 -66.953 -55.557  1.00  0.98           H  
ATOM   5327  HB  VAL A 343     -35.604 -65.884 -58.095  1.00  0.98           H  
ATOM   5328 1HG1 VAL A 343     -37.704 -66.603 -57.056  1.00  0.98           H  
ATOM   5329 2HG1 VAL A 343     -36.642 -67.990 -57.374  1.00  0.98           H  
ATOM   5330 3HG1 VAL A 343     -36.787 -67.344 -55.723  1.00  0.98           H  
ATOM   5331 1HG2 VAL A 343     -36.758 -64.456 -56.457  1.00  0.98           H  
ATOM   5332 2HG2 VAL A 343     -35.817 -65.227 -55.163  1.00  0.98           H  
ATOM   5333 3HG2 VAL A 343     -35.012 -64.195 -56.373  1.00  0.98           H  
ATOM   5334  N   PHE A 344     -34.274 -69.192 -56.541  1.00  1.08           N  
ATOM   5335  CA  PHE A 344     -34.186 -70.531 -57.103  1.00  1.08           C  
ATOM   5336  C   PHE A 344     -35.565 -70.973 -57.551  1.00  1.08           C  
ATOM   5337  O   PHE A 344     -36.526 -70.864 -56.785  1.00  1.08           O  
ATOM   5338  CB  PHE A 344     -33.634 -71.551 -56.109  1.00  1.08           C  
ATOM   5339  CG  PHE A 344     -33.446 -72.929 -56.746  1.00  1.08           C  
ATOM   5340  CD1 PHE A 344     -32.331 -73.188 -57.525  1.00  1.08           C  
ATOM   5341  CD2 PHE A 344     -34.388 -73.943 -56.610  1.00  1.08           C  
ATOM   5342  CE1 PHE A 344     -32.164 -74.408 -58.134  1.00  1.08           C  
ATOM   5343  CE2 PHE A 344     -34.198 -75.164 -57.237  1.00  1.08           C  
ATOM   5344  CZ  PHE A 344     -33.092 -75.394 -57.991  1.00  1.08           C  
ATOM   5345  H   PHE A 344     -34.509 -69.060 -55.560  1.00  1.08           H  
ATOM   5346  HA  PHE A 344     -33.545 -70.519 -57.973  1.00  1.08           H  
ATOM   5347 1HB  PHE A 344     -32.667 -71.209 -55.728  1.00  1.08           H  
ATOM   5348 2HB  PHE A 344     -34.314 -71.644 -55.259  1.00  1.08           H  
ATOM   5349  HD1 PHE A 344     -31.582 -72.404 -57.656  1.00  1.08           H  
ATOM   5350  HD2 PHE A 344     -35.289 -73.768 -56.015  1.00  1.08           H  
ATOM   5351  HE1 PHE A 344     -31.301 -74.584 -58.738  1.00  1.08           H  
ATOM   5352  HE2 PHE A 344     -34.931 -75.939 -57.134  1.00  1.08           H  
ATOM   5353  HZ  PHE A 344     -32.953 -76.359 -58.483  1.00  1.08           H  
ATOM   5354  N   THR A 345     -35.668 -71.444 -58.789  1.00  1.20           N  
ATOM   5355  CA  THR A 345     -36.937 -71.966 -59.274  1.00  1.20           C  
ATOM   5356  C   THR A 345     -36.794 -73.422 -59.713  1.00  1.20           C  
ATOM   5357  O   THR A 345     -36.075 -73.745 -60.670  1.00  1.20           O  
ATOM   5358  CB  THR A 345     -37.507 -71.086 -60.400  1.00  1.20           C  
ATOM   5359  OG1 THR A 345     -37.731 -69.762 -59.903  1.00  1.20           O  
ATOM   5360  CG2 THR A 345     -38.803 -71.659 -60.948  1.00  1.20           C  
ATOM   5361  H   THR A 345     -34.838 -71.458 -59.385  1.00  1.20           H  
ATOM   5362  HA  THR A 345     -37.656 -71.949 -58.452  1.00  1.20           H  
ATOM   5363  HB  THR A 345     -36.779 -71.032 -61.206  1.00  1.20           H  
ATOM   5364  HG1 THR A 345     -38.228 -69.811 -59.077  1.00  1.20           H  
ATOM   5365 1HG2 THR A 345     -39.177 -71.016 -61.745  1.00  1.20           H  
ATOM   5366 2HG2 THR A 345     -38.621 -72.638 -61.340  1.00  1.20           H  
ATOM   5367 3HG2 THR A 345     -39.544 -71.715 -60.150  1.00  1.20           H  
ATOM   5368  N   GLU A 346     -37.570 -74.278 -59.052  1.00  1.31           N  
ATOM   5369  CA  GLU A 346     -37.607 -75.738 -59.207  1.00  1.31           C  
ATOM   5370  C   GLU A 346     -38.064 -76.219 -60.589  1.00  1.31           C  
ATOM   5371  O   GLU A 346     -37.788 -77.349 -60.994  1.00  1.31           O  
ATOM   5372  CB  GLU A 346     -38.544 -76.287 -58.137  1.00  1.31           C  
ATOM   5373  CG  GLU A 346     -38.101 -75.939 -56.727  1.00  1.31           C  
ATOM   5374  CD  GLU A 346     -38.488 -74.527 -56.347  1.00  1.31           C  
ATOM   5375  OE1 GLU A 346     -39.083 -73.858 -57.163  1.00  1.31           O  
ATOM   5376  OE2 GLU A 346     -38.183 -74.108 -55.258  1.00  1.31           O  
ATOM   5377  H   GLU A 346     -38.147 -73.881 -58.322  1.00  1.31           H  
ATOM   5378  HA  GLU A 346     -36.601 -76.123 -59.032  1.00  1.31           H  
ATOM   5379 1HB  GLU A 346     -39.552 -75.898 -58.292  1.00  1.31           H  
ATOM   5380 2HB  GLU A 346     -38.594 -77.375 -58.215  1.00  1.31           H  
ATOM   5381 1HG  GLU A 346     -38.564 -76.637 -56.027  1.00  1.31           H  
ATOM   5382 2HG  GLU A 346     -37.041 -76.049 -56.651  1.00  1.31           H  
ATOM   5383  N   ASP A 347     -38.759 -75.355 -61.309  1.00  1.38           N  
ATOM   5384  CA  ASP A 347     -39.238 -75.684 -62.641  1.00  1.38           C  
ATOM   5385  C   ASP A 347     -38.188 -75.328 -63.686  1.00  1.38           C  
ATOM   5386  O   ASP A 347     -38.251 -75.790 -64.825  1.00  1.38           O  
ATOM   5387  CB  ASP A 347     -40.535 -74.950 -62.930  1.00  1.38           C  
ATOM   5388  CG  ASP A 347     -41.608 -75.368 -61.967  1.00  1.38           C  
ATOM   5389  OD1 ASP A 347     -41.710 -76.542 -61.635  1.00  1.38           O  
ATOM   5390  OD2 ASP A 347     -42.325 -74.502 -61.525  1.00  1.38           O  
ATOM   5391  H   ASP A 347     -38.964 -74.453 -60.908  1.00  1.38           H  
ATOM   5392  HA  ASP A 347     -39.423 -76.756 -62.694  1.00  1.38           H  
ATOM   5393 1HB  ASP A 347     -40.377 -73.873 -62.857  1.00  1.38           H  
ATOM   5394 2HB  ASP A 347     -40.863 -75.169 -63.948  1.00  1.38           H  
ATOM   5395  N   LEU A 348     -37.248 -74.460 -63.306  1.00  1.39           N  
ATOM   5396  CA  LEU A 348     -36.207 -74.036 -64.217  1.00  1.39           C  
ATOM   5397  C   LEU A 348     -34.919 -74.754 -63.832  1.00  1.39           C  
ATOM   5398  O   LEU A 348     -33.988 -74.855 -64.627  1.00  1.39           O  
ATOM   5399  CB  LEU A 348     -36.032 -72.519 -64.185  1.00  1.39           C  
ATOM   5400  CG  LEU A 348     -37.289 -71.717 -64.539  1.00  1.39           C  
ATOM   5401  CD1 LEU A 348     -36.968 -70.233 -64.438  1.00  1.39           C  
ATOM   5402  CD2 LEU A 348     -37.786 -72.106 -65.923  1.00  1.39           C  
ATOM   5403  H   LEU A 348     -37.208 -74.120 -62.353  1.00  1.39           H  
ATOM   5404  HA  LEU A 348     -36.488 -74.321 -65.220  1.00  1.39           H  
ATOM   5405 1HB  LEU A 348     -35.721 -72.230 -63.178  1.00  1.39           H  
ATOM   5406 2HB  LEU A 348     -35.250 -72.241 -64.878  1.00  1.39           H  
ATOM   5407  HG  LEU A 348     -38.069 -71.938 -63.817  1.00  1.39           H  
ATOM   5408 1HD1 LEU A 348     -37.862 -69.650 -64.662  1.00  1.39           H  
ATOM   5409 2HD1 LEU A 348     -36.631 -70.001 -63.428  1.00  1.39           H  
ATOM   5410 3HD1 LEU A 348     -36.180 -69.982 -65.150  1.00  1.39           H  
ATOM   5411 1HD2 LEU A 348     -38.682 -71.540 -66.158  1.00  1.39           H  
ATOM   5412 2HD2 LEU A 348     -37.029 -71.888 -66.653  1.00  1.39           H  
ATOM   5413 3HD2 LEU A 348     -38.016 -73.174 -65.946  1.00  1.39           H  
ATOM   5414  N   LEU A 349     -34.892 -75.253 -62.582  1.00  1.33           N  
ATOM   5415  CA  LEU A 349     -33.765 -75.951 -61.964  1.00  1.33           C  
ATOM   5416  C   LEU A 349     -32.527 -75.105 -61.882  1.00  1.33           C  
ATOM   5417  O   LEU A 349     -31.411 -75.600 -62.044  1.00  1.33           O  
ATOM   5418  CB  LEU A 349     -33.455 -77.223 -62.733  1.00  1.33           C  
ATOM   5419  CG  LEU A 349     -34.583 -78.180 -62.807  1.00  1.33           C  
ATOM   5420  CD1 LEU A 349     -34.162 -79.296 -63.636  1.00  1.33           C  
ATOM   5421  CD2 LEU A 349     -34.927 -78.629 -61.429  1.00  1.33           C  
ATOM   5422  H   LEU A 349     -35.695 -75.091 -61.989  1.00  1.33           H  
ATOM   5423  HA  LEU A 349     -34.058 -76.221 -60.950  1.00  1.33           H  
ATOM   5424 1HB  LEU A 349     -33.168 -76.985 -63.742  1.00  1.33           H  
ATOM   5425 2HB  LEU A 349     -32.614 -77.725 -62.251  1.00  1.33           H  
ATOM   5426  HG  LEU A 349     -35.454 -77.706 -63.269  1.00  1.33           H  
ATOM   5427 1HD1 LEU A 349     -34.963 -80.023 -63.725  1.00  1.33           H  
ATOM   5428 2HD1 LEU A 349     -33.917 -78.883 -64.605  1.00  1.33           H  
ATOM   5429 3HD1 LEU A 349     -33.290 -79.770 -63.199  1.00  1.33           H  
ATOM   5430 1HD2 LEU A 349     -35.748 -79.346 -61.464  1.00  1.33           H  
ATOM   5431 2HD2 LEU A 349     -34.049 -79.093 -61.003  1.00  1.33           H  
ATOM   5432 3HD2 LEU A 349     -35.221 -77.772 -60.822  1.00  1.33           H  
ATOM   5433  N   ARG A 350     -32.727 -73.827 -61.623  1.00  1.22           N  
ATOM   5434  CA  ARG A 350     -31.597 -72.926 -61.512  1.00  1.22           C  
ATOM   5435  C   ARG A 350     -31.942 -71.665 -60.760  1.00  1.22           C  
ATOM   5436  O   ARG A 350     -33.121 -71.352 -60.553  1.00  1.22           O  
ATOM   5437  CB  ARG A 350     -31.083 -72.497 -62.873  1.00  1.22           C  
ATOM   5438  CG  ARG A 350     -32.025 -71.665 -63.706  1.00  1.22           C  
ATOM   5439  CD  ARG A 350     -31.317 -71.200 -64.893  1.00  1.22           C  
ATOM   5440  NE  ARG A 350     -32.091 -70.351 -65.721  1.00  1.22           N  
ATOM   5441  CZ  ARG A 350     -32.163 -69.014 -65.598  1.00  1.22           C  
ATOM   5442  NH1 ARG A 350     -31.526 -68.334 -64.682  1.00  1.22           N  
ATOM   5443  NH2 ARG A 350     -32.884 -68.324 -66.411  1.00  1.22           N  
ATOM   5444  H   ARG A 350     -33.689 -73.516 -61.479  1.00  1.22           H  
ATOM   5445  HA  ARG A 350     -30.797 -73.435 -60.980  1.00  1.22           H  
ATOM   5446 1HB  ARG A 350     -30.194 -71.904 -62.729  1.00  1.22           H  
ATOM   5447 2HB  ARG A 350     -30.809 -73.376 -63.456  1.00  1.22           H  
ATOM   5448 1HG  ARG A 350     -32.874 -72.272 -64.019  1.00  1.22           H  
ATOM   5449 2HG  ARG A 350     -32.372 -70.801 -63.136  1.00  1.22           H  
ATOM   5450 1HD  ARG A 350     -30.451 -70.640 -64.570  1.00  1.22           H  
ATOM   5451 2HD  ARG A 350     -31.004 -72.058 -65.482  1.00  1.22           H  
ATOM   5452  HE  ARG A 350     -32.616 -70.776 -66.463  1.00  1.22           H  
ATOM   5453 1HH1 ARG A 350     -30.956 -68.776 -63.956  1.00  1.22           H  
ATOM   5454 2HH1 ARG A 350     -31.629 -67.322 -64.714  1.00  1.22           H  
ATOM   5455 1HH2 ARG A 350     -33.401 -68.762 -67.150  1.00  1.22           H  
ATOM   5456 2HH2 ARG A 350     -32.914 -67.313 -66.266  1.00  1.22           H  
ATOM   5457  N   SER A 351     -30.905 -70.934 -60.359  1.00  1.10           N  
ATOM   5458  CA  SER A 351     -31.118 -69.619 -59.787  1.00  1.10           C  
ATOM   5459  C   SER A 351     -31.348 -68.612 -60.909  1.00  1.10           C  
ATOM   5460  O   SER A 351     -30.809 -68.800 -62.011  1.00  1.10           O  
ATOM   5461  CB  SER A 351     -29.924 -69.217 -58.952  1.00  1.10           C  
ATOM   5462  OG  SER A 351     -28.783 -69.038 -59.758  1.00  1.10           O  
ATOM   5463  H   SER A 351     -29.960 -71.269 -60.502  1.00  1.10           H  
ATOM   5464  HA  SER A 351     -31.992 -69.642 -59.159  1.00  1.10           H  
ATOM   5465 1HB  SER A 351     -30.151 -68.291 -58.420  1.00  1.10           H  
ATOM   5466 2HB  SER A 351     -29.730 -69.984 -58.198  1.00  1.10           H  
ATOM   5467  HG  SER A 351     -28.057 -68.857 -59.154  1.00  1.10           H  
ATOM   5468  N   SER A 352     -31.984 -67.488 -60.566  1.00  0.98           N  
ATOM   5469  CA  SER A 352     -32.218 -66.363 -61.469  1.00  0.98           C  
ATOM   5470  C   SER A 352     -32.094 -65.031 -60.724  1.00  0.98           C  
ATOM   5471  O   SER A 352     -32.551 -64.899 -59.588  1.00  0.98           O  
ATOM   5472  CB  SER A 352     -33.613 -66.484 -62.075  1.00  0.98           C  
ATOM   5473  OG  SER A 352     -33.915 -65.399 -62.919  1.00  0.98           O  
ATOM   5474  H   SER A 352     -32.418 -67.474 -59.647  1.00  0.98           H  
ATOM   5475  HA  SER A 352     -31.470 -66.388 -62.263  1.00  0.98           H  
ATOM   5476 1HB  SER A 352     -33.673 -67.414 -62.642  1.00  0.98           H  
ATOM   5477 2HB  SER A 352     -34.353 -66.544 -61.273  1.00  0.98           H  
ATOM   5478  HG  SER A 352     -34.037 -64.640 -62.331  1.00  0.98           H  
ATOM   5479  N   ASP A 353     -31.464 -64.047 -61.369  1.00  0.89           N  
ATOM   5480  CA  ASP A 353     -31.274 -62.720 -60.773  1.00  0.89           C  
ATOM   5481  C   ASP A 353     -32.463 -61.800 -60.992  1.00  0.89           C  
ATOM   5482  O   ASP A 353     -32.932 -61.640 -62.122  1.00  0.89           O  
ATOM   5483  CB  ASP A 353     -30.035 -62.035 -61.350  1.00  0.89           C  
ATOM   5484  CG  ASP A 353     -28.708 -62.635 -60.918  1.00  0.89           C  
ATOM   5485  OD1 ASP A 353     -28.358 -62.557 -59.750  1.00  0.89           O  
ATOM   5486  OD2 ASP A 353     -28.052 -63.188 -61.769  1.00  0.89           O  
ATOM   5487  H   ASP A 353     -31.109 -64.224 -62.298  1.00  0.89           H  
ATOM   5488  HA  ASP A 353     -31.133 -62.841 -59.700  1.00  0.89           H  
ATOM   5489 1HB  ASP A 353     -30.087 -62.054 -62.438  1.00  0.89           H  
ATOM   5490 2HB  ASP A 353     -30.048 -60.985 -61.046  1.00  0.89           H  
ATOM   5491  N   ILE A 354     -32.941 -61.240 -59.890  1.00  0.82           N  
ATOM   5492  CA  ILE A 354     -34.050 -60.305 -59.809  1.00  0.82           C  
ATOM   5493  C   ILE A 354     -33.620 -58.943 -59.228  1.00  0.82           C  
ATOM   5494  O   ILE A 354     -32.994 -58.860 -58.167  1.00  0.82           O  
ATOM   5495  CB  ILE A 354     -35.231 -60.981 -59.069  1.00  0.82           C  
ATOM   5496  CG1 ILE A 354     -35.765 -62.123 -59.904  1.00  0.82           C  
ATOM   5497  CG2 ILE A 354     -36.230 -60.068 -58.691  1.00  0.82           C  
ATOM   5498  CD1 ILE A 354     -36.815 -62.936 -59.241  1.00  0.82           C  
ATOM   5499  H   ILE A 354     -32.484 -61.477 -59.013  1.00  0.82           H  
ATOM   5500  HA  ILE A 354     -34.392 -60.122 -60.818  1.00  0.82           H  
ATOM   5501  HB  ILE A 354     -34.838 -61.441 -58.170  1.00  0.82           H  
ATOM   5502 1HG1 ILE A 354     -36.182 -61.704 -60.794  1.00  0.82           H  
ATOM   5503 2HG1 ILE A 354     -34.949 -62.791 -60.171  1.00  0.82           H  
ATOM   5504 1HG2 ILE A 354     -37.020 -60.576 -58.140  1.00  0.82           H  
ATOM   5505 2HG2 ILE A 354     -35.730 -59.368 -58.059  1.00  0.82           H  
ATOM   5506 3HG2 ILE A 354     -36.646 -59.584 -59.569  1.00  0.82           H  
ATOM   5507 1HD1 ILE A 354     -37.145 -63.728 -59.916  1.00  0.82           H  
ATOM   5508 2HD1 ILE A 354     -36.403 -63.362 -58.362  1.00  0.82           H  
ATOM   5509 3HD1 ILE A 354     -37.663 -62.303 -58.980  1.00  0.82           H  
ATOM   5510  N   VAL A 355     -33.933 -57.864 -59.949  1.00  0.79           N  
ATOM   5511  CA  VAL A 355     -33.496 -56.521 -59.553  1.00  0.79           C  
ATOM   5512  C   VAL A 355     -34.593 -55.508 -59.403  1.00  0.79           C  
ATOM   5513  O   VAL A 355     -35.618 -55.565 -60.068  1.00  0.79           O  
ATOM   5514  CB  VAL A 355     -32.523 -55.967 -60.591  1.00  0.79           C  
ATOM   5515  CG1 VAL A 355     -31.295 -56.795 -60.603  1.00  0.79           C  
ATOM   5516  CG2 VAL A 355     -33.237 -55.965 -61.946  1.00  0.79           C  
ATOM   5517  H   VAL A 355     -34.480 -57.993 -60.799  1.00  0.79           H  
ATOM   5518  HA  VAL A 355     -32.980 -56.603 -58.596  1.00  0.79           H  
ATOM   5519  HB  VAL A 355     -32.238 -54.945 -60.333  1.00  0.79           H  
ATOM   5520 1HG1 VAL A 355     -30.592 -56.415 -61.342  1.00  0.79           H  
ATOM   5521 2HG1 VAL A 355     -30.860 -56.748 -59.639  1.00  0.79           H  
ATOM   5522 3HG1 VAL A 355     -31.544 -57.806 -60.820  1.00  0.79           H  
ATOM   5523 1HG2 VAL A 355     -32.571 -55.570 -62.711  1.00  0.79           H  
ATOM   5524 2HG2 VAL A 355     -33.536 -56.982 -62.210  1.00  0.79           H  
ATOM   5525 3HG2 VAL A 355     -34.126 -55.335 -61.877  1.00  0.79           H  
ATOM   5526  N   TYR A 356     -34.362 -54.557 -58.520  1.00  0.78           N  
ATOM   5527  CA  TYR A 356     -35.327 -53.511 -58.250  1.00  0.78           C  
ATOM   5528  C   TYR A 356     -35.615 -52.647 -59.448  1.00  0.78           C  
ATOM   5529  O   TYR A 356     -34.696 -52.203 -60.141  1.00  0.78           O  
ATOM   5530  CB  TYR A 356     -34.856 -52.657 -57.104  1.00  0.78           C  
ATOM   5531  CG  TYR A 356     -35.795 -51.567 -56.736  1.00  0.78           C  
ATOM   5532  CD1 TYR A 356     -36.945 -51.870 -56.064  1.00  0.78           C  
ATOM   5533  CD2 TYR A 356     -35.491 -50.250 -57.045  1.00  0.78           C  
ATOM   5534  CE1 TYR A 356     -37.794 -50.864 -55.699  1.00  0.78           C  
ATOM   5535  CE2 TYR A 356     -36.347 -49.245 -56.669  1.00  0.78           C  
ATOM   5536  CZ  TYR A 356     -37.495 -49.557 -55.997  1.00  0.78           C  
ATOM   5537  OH  TYR A 356     -38.356 -48.571 -55.598  1.00  0.78           O  
ATOM   5538  H   TYR A 356     -33.492 -54.558 -58.005  1.00  0.78           H  
ATOM   5539  HA  TYR A 356     -36.263 -53.974 -57.952  1.00  0.78           H  
ATOM   5540 1HB  TYR A 356     -34.690 -53.274 -56.225  1.00  0.78           H  
ATOM   5541 2HB  TYR A 356     -33.905 -52.203 -57.369  1.00  0.78           H  
ATOM   5542  HD1 TYR A 356     -37.177 -52.909 -55.827  1.00  0.78           H  
ATOM   5543  HD2 TYR A 356     -34.569 -50.013 -57.574  1.00  0.78           H  
ATOM   5544  HE1 TYR A 356     -38.697 -51.086 -55.177  1.00  0.78           H  
ATOM   5545  HE2 TYR A 356     -36.112 -48.206 -56.899  1.00  0.78           H  
ATOM   5546  HH  TYR A 356     -37.922 -47.709 -55.675  1.00  0.78           H  
ATOM   5547  N   THR A 357     -36.896 -52.402 -59.677  1.00  0.79           N  
ATOM   5548  CA  THR A 357     -37.328 -51.545 -60.756  1.00  0.79           C  
ATOM   5549  C   THR A 357     -38.182 -50.361 -60.304  1.00  0.79           C  
ATOM   5550  O   THR A 357     -38.040 -49.262 -60.845  1.00  0.79           O  
ATOM   5551  CB  THR A 357     -38.135 -52.375 -61.755  1.00  0.79           C  
ATOM   5552  OG1 THR A 357     -39.267 -52.961 -61.081  1.00  0.79           O  
ATOM   5553  CG2 THR A 357     -37.270 -53.472 -62.329  1.00  0.79           C  
ATOM   5554  H   THR A 357     -37.589 -52.841 -59.085  1.00  0.79           H  
ATOM   5555  HA  THR A 357     -36.444 -51.149 -61.253  1.00  0.79           H  
ATOM   5556  HB  THR A 357     -38.489 -51.730 -62.557  1.00  0.79           H  
ATOM   5557  HG1 THR A 357     -38.971 -53.364 -60.237  1.00  0.79           H  
ATOM   5558 1HG2 THR A 357     -37.836 -54.038 -63.029  1.00  0.79           H  
ATOM   5559 2HG2 THR A 357     -36.411 -53.035 -62.831  1.00  0.79           H  
ATOM   5560 3HG2 THR A 357     -36.933 -54.119 -61.537  1.00  0.79           H  
ATOM   5561  N   GLU A 358     -39.060 -50.568 -59.318  1.00  0.82           N  
ATOM   5562  CA  GLU A 358     -39.954 -49.476 -58.913  1.00  0.82           C  
ATOM   5563  C   GLU A 358     -40.622 -49.655 -57.552  1.00  0.82           C  
ATOM   5564  O   GLU A 358     -40.689 -50.754 -56.999  1.00  0.82           O  
ATOM   5565  CB  GLU A 358     -41.025 -49.215 -59.996  1.00  0.82           C  
ATOM   5566  CG  GLU A 358     -42.003 -50.354 -60.282  1.00  0.82           C  
ATOM   5567  CD  GLU A 358     -42.936 -50.047 -61.480  1.00  0.82           C  
ATOM   5568  OE1 GLU A 358     -42.750 -49.020 -62.089  1.00  0.82           O  
ATOM   5569  OE2 GLU A 358     -43.823 -50.839 -61.781  1.00  0.82           O  
ATOM   5570  H   GLU A 358     -39.122 -51.488 -58.889  1.00  0.82           H  
ATOM   5571  HA  GLU A 358     -39.347 -48.573 -58.844  1.00  0.82           H  
ATOM   5572 1HB  GLU A 358     -41.624 -48.356 -59.696  1.00  0.82           H  
ATOM   5573 2HB  GLU A 358     -40.547 -48.955 -60.937  1.00  0.82           H  
ATOM   5574 1HG  GLU A 358     -41.430 -51.254 -60.499  1.00  0.82           H  
ATOM   5575 2HG  GLU A 358     -42.603 -50.533 -59.387  1.00  0.82           H  
ATOM   5576  N   THR A 359     -41.134 -48.558 -57.016  1.00  0.85           N  
ATOM   5577  CA  THR A 359     -41.899 -48.609 -55.779  1.00  0.85           C  
ATOM   5578  C   THR A 359     -43.356 -48.857 -56.154  1.00  0.85           C  
ATOM   5579  O   THR A 359     -43.859 -48.254 -57.104  1.00  0.85           O  
ATOM   5580  CB  THR A 359     -41.769 -47.310 -54.968  1.00  0.85           C  
ATOM   5581  OG1 THR A 359     -40.386 -47.065 -54.668  1.00  0.85           O  
ATOM   5582  CG2 THR A 359     -42.535 -47.441 -53.650  1.00  0.85           C  
ATOM   5583  H   THR A 359     -41.022 -47.676 -57.495  1.00  0.85           H  
ATOM   5584  HA  THR A 359     -41.552 -49.443 -55.165  1.00  0.85           H  
ATOM   5585  HB  THR A 359     -42.166 -46.475 -55.541  1.00  0.85           H  
ATOM   5586  HG1 THR A 359     -40.023 -47.812 -54.175  1.00  0.85           H  
ATOM   5587 1HG2 THR A 359     -42.429 -46.526 -53.071  1.00  0.85           H  
ATOM   5588 2HG2 THR A 359     -43.590 -47.617 -53.839  1.00  0.85           H  
ATOM   5589 3HG2 THR A 359     -42.129 -48.279 -53.072  1.00  0.85           H  
ATOM   5590  N   ALA A 360     -44.030 -49.736 -55.427  1.00  0.89           N  
ATOM   5591  CA  ALA A 360     -45.423 -50.058 -55.721  1.00  0.89           C  
ATOM   5592  C   ALA A 360     -46.201 -50.245 -54.440  1.00  0.89           C  
ATOM   5593  O   ALA A 360     -45.615 -50.485 -53.388  1.00  0.89           O  
ATOM   5594  CB  ALA A 360     -45.504 -51.326 -56.553  1.00  0.89           C  
ATOM   5595  H   ALA A 360     -43.556 -50.207 -54.655  1.00  0.89           H  
ATOM   5596  HA  ALA A 360     -45.863 -49.227 -56.271  1.00  0.89           H  
ATOM   5597 1HB  ALA A 360     -46.546 -51.551 -56.774  1.00  0.89           H  
ATOM   5598 2HB  ALA A 360     -44.954 -51.187 -57.487  1.00  0.89           H  
ATOM   5599 3HB  ALA A 360     -45.066 -52.159 -55.997  1.00  0.89           H  
ATOM   5600  N   GLU A 361     -47.521 -50.112 -54.512  1.00  0.93           N  
ATOM   5601  CA  GLU A 361     -48.303 -50.326 -53.309  1.00  0.93           C  
ATOM   5602  C   GLU A 361     -49.332 -51.433 -53.457  1.00  0.93           C  
ATOM   5603  O   GLU A 361     -49.934 -51.612 -54.519  1.00  0.93           O  
ATOM   5604  CB  GLU A 361     -48.999 -49.026 -52.873  1.00  0.93           C  
ATOM   5605  CG  GLU A 361     -48.044 -47.897 -52.475  1.00  0.93           C  
ATOM   5606  CD  GLU A 361     -48.755 -46.645 -52.015  1.00  0.93           C  
ATOM   5607  OE1 GLU A 361     -49.966 -46.636 -52.008  1.00  0.93           O  
ATOM   5608  OE2 GLU A 361     -48.085 -45.697 -51.673  1.00  0.93           O  
ATOM   5609  H   GLU A 361     -47.975 -49.887 -55.385  1.00  0.93           H  
ATOM   5610  HA  GLU A 361     -47.624 -50.621 -52.523  1.00  0.93           H  
ATOM   5611 1HB  GLU A 361     -49.642 -48.666 -53.674  1.00  0.93           H  
ATOM   5612 2HB  GLU A 361     -49.633 -49.237 -52.008  1.00  0.93           H  
ATOM   5613 1HG  GLU A 361     -47.402 -48.258 -51.667  1.00  0.93           H  
ATOM   5614 2HG  GLU A 361     -47.406 -47.655 -53.324  1.00  0.93           H  
ATOM   5615  N   PHE A 362     -49.544 -52.142 -52.361  1.00  0.97           N  
ATOM   5616  CA  PHE A 362     -50.564 -53.189 -52.276  1.00  0.97           C  
ATOM   5617  C   PHE A 362     -51.236 -53.118 -50.931  1.00  0.97           C  
ATOM   5618  O   PHE A 362     -50.584 -53.237 -49.905  1.00  0.97           O  
ATOM   5619  CB  PHE A 362     -49.932 -54.561 -52.438  1.00  0.97           C  
ATOM   5620  CG  PHE A 362     -50.865 -55.718 -52.331  1.00  0.97           C  
ATOM   5621  CD1 PHE A 362     -51.811 -55.986 -53.300  1.00  0.97           C  
ATOM   5622  CD2 PHE A 362     -50.784 -56.559 -51.223  1.00  0.97           C  
ATOM   5623  CE1 PHE A 362     -52.657 -57.073 -53.166  1.00  0.97           C  
ATOM   5624  CE2 PHE A 362     -51.618 -57.634 -51.093  1.00  0.97           C  
ATOM   5625  CZ  PHE A 362     -52.556 -57.889 -52.066  1.00  0.97           C  
ATOM   5626  H   PHE A 362     -48.951 -51.922 -51.554  1.00  0.97           H  
ATOM   5627  HA  PHE A 362     -51.310 -53.029 -53.055  1.00  0.97           H  
ATOM   5628 1HB  PHE A 362     -49.396 -54.626 -53.388  1.00  0.97           H  
ATOM   5629 2HB  PHE A 362     -49.233 -54.675 -51.649  1.00  0.97           H  
ATOM   5630  HD1 PHE A 362     -51.885 -55.329 -54.168  1.00  0.97           H  
ATOM   5631  HD2 PHE A 362     -50.042 -56.352 -50.450  1.00  0.97           H  
ATOM   5632  HE1 PHE A 362     -53.407 -57.286 -53.927  1.00  0.97           H  
ATOM   5633  HE2 PHE A 362     -51.548 -58.285 -50.222  1.00  0.97           H  
ATOM   5634  HZ  PHE A 362     -53.220 -58.734 -51.965  1.00  0.97           H  
ATOM   5635  N   GLN A 363     -52.541 -52.880 -50.913  1.00  0.98           N  
ATOM   5636  CA  GLN A 363     -53.271 -52.740 -49.650  1.00  0.98           C  
ATOM   5637  C   GLN A 363     -52.687 -51.597 -48.792  1.00  0.98           C  
ATOM   5638  O   GLN A 363     -52.829 -51.577 -47.565  1.00  0.98           O  
ATOM   5639  CB  GLN A 363     -53.253 -54.066 -48.866  1.00  0.98           C  
ATOM   5640  CG  GLN A 363     -53.876 -55.252 -49.601  1.00  0.98           C  
ATOM   5641  CD  GLN A 363     -55.368 -55.139 -49.732  1.00  0.98           C  
ATOM   5642  OE1 GLN A 363     -56.091 -55.103 -48.731  1.00  0.98           O  
ATOM   5643  NE2 GLN A 363     -55.854 -55.083 -50.969  1.00  0.98           N  
ATOM   5644  H   GLN A 363     -53.040 -52.799 -51.788  1.00  0.98           H  
ATOM   5645  HA  GLN A 363     -54.307 -52.490 -49.879  1.00  0.98           H  
ATOM   5646 1HB  GLN A 363     -52.240 -54.342 -48.582  1.00  0.98           H  
ATOM   5647 2HB  GLN A 363     -53.811 -53.938 -47.945  1.00  0.98           H  
ATOM   5648 1HG  GLN A 363     -53.466 -55.289 -50.602  1.00  0.98           H  
ATOM   5649 2HG  GLN A 363     -53.644 -56.174 -49.072  1.00  0.98           H  
ATOM   5650 1HE2 GLN A 363     -56.841 -55.005 -51.116  1.00  0.98           H  
ATOM   5651 2HE2 GLN A 363     -55.237 -55.112 -51.755  1.00  0.98           H  
ATOM   5652  N   GLY A 364     -52.034 -50.630 -49.449  1.00  0.98           N  
ATOM   5653  CA  GLY A 364     -51.391 -49.498 -48.781  1.00  0.98           C  
ATOM   5654  C   GLY A 364     -49.971 -49.819 -48.280  1.00  0.98           C  
ATOM   5655  O   GLY A 364     -49.322 -48.972 -47.662  1.00  0.98           O  
ATOM   5656  H   GLY A 364     -51.971 -50.692 -50.454  1.00  0.98           H  
ATOM   5657 1HA  GLY A 364     -51.341 -48.658 -49.477  1.00  0.98           H  
ATOM   5658 2HA  GLY A 364     -52.007 -49.176 -47.943  1.00  0.98           H  
ATOM   5659  N   ILE A 365     -49.488 -51.033 -48.533  1.00  0.95           N  
ATOM   5660  CA  ILE A 365     -48.161 -51.447 -48.094  1.00  0.95           C  
ATOM   5661  C   ILE A 365     -47.131 -50.925 -49.082  1.00  0.95           C  
ATOM   5662  O   ILE A 365     -47.308 -51.082 -50.288  1.00  0.95           O  
ATOM   5663  CB  ILE A 365     -48.030 -52.981 -48.038  1.00  0.95           C  
ATOM   5664  CG1 ILE A 365     -48.994 -53.553 -47.084  1.00  0.95           C  
ATOM   5665  CG2 ILE A 365     -46.627 -53.356 -47.573  1.00  0.95           C  
ATOM   5666  CD1 ILE A 365     -49.108 -55.041 -47.175  1.00  0.95           C  
ATOM   5667  H   ILE A 365     -50.056 -51.713 -49.024  1.00  0.95           H  
ATOM   5668  HA  ILE A 365     -47.958 -51.027 -47.111  1.00  0.95           H  
ATOM   5669  HB  ILE A 365     -48.215 -53.410 -49.022  1.00  0.95           H  
ATOM   5670 1HG1 ILE A 365     -48.672 -53.292 -46.099  1.00  0.95           H  
ATOM   5671 2HG1 ILE A 365     -49.979 -53.121 -47.268  1.00  0.95           H  
ATOM   5672 1HG2 ILE A 365     -46.534 -54.440 -47.524  1.00  0.95           H  
ATOM   5673 2HG2 ILE A 365     -45.890 -52.962 -48.256  1.00  0.95           H  
ATOM   5674 3HG2 ILE A 365     -46.447 -52.943 -46.580  1.00  0.95           H  
ATOM   5675 1HD1 ILE A 365     -49.820 -55.394 -46.437  1.00  0.95           H  
ATOM   5676 2HD1 ILE A 365     -49.447 -55.317 -48.178  1.00  0.95           H  
ATOM   5677 3HD1 ILE A 365     -48.134 -55.484 -46.979  1.00  0.95           H  
ATOM   5678  N   ASP A 366     -46.071 -50.290 -48.581  1.00  0.90           N  
ATOM   5679  CA  ASP A 366     -44.999 -49.760 -49.436  1.00  0.90           C  
ATOM   5680  C   ASP A 366     -44.050 -50.900 -49.812  1.00  0.90           C  
ATOM   5681  O   ASP A 366     -43.295 -51.394 -48.971  1.00  0.90           O  
ATOM   5682  CB  ASP A 366     -44.259 -48.638 -48.683  1.00  0.90           C  
ATOM   5683  CG  ASP A 366     -43.125 -47.883 -49.450  1.00  0.90           C  
ATOM   5684  OD1 ASP A 366     -42.676 -48.332 -50.462  1.00  0.90           O  
ATOM   5685  OD2 ASP A 366     -42.732 -46.843 -48.969  1.00  0.90           O  
ATOM   5686  H   ASP A 366     -46.001 -50.177 -47.580  1.00  0.90           H  
ATOM   5687  HA  ASP A 366     -45.437 -49.358 -50.351  1.00  0.90           H  
ATOM   5688 1HB  ASP A 366     -44.992 -47.895 -48.365  1.00  0.90           H  
ATOM   5689 2HB  ASP A 366     -43.822 -49.057 -47.778  1.00  0.90           H  
ATOM   5690  N   LEU A 367     -44.163 -51.365 -51.055  1.00  0.85           N  
ATOM   5691  CA  LEU A 367     -43.439 -52.526 -51.554  1.00  0.85           C  
ATOM   5692  C   LEU A 367     -42.390 -52.209 -52.588  1.00  0.85           C  
ATOM   5693  O   LEU A 367     -42.538 -51.282 -53.393  1.00  0.85           O  
ATOM   5694  CB  LEU A 367     -44.429 -53.466 -52.187  1.00  0.85           C  
ATOM   5695  CG  LEU A 367     -45.456 -53.886 -51.299  1.00  0.85           C  
ATOM   5696  CD1 LEU A 367     -46.424 -54.657 -52.022  1.00  0.85           C  
ATOM   5697  CD2 LEU A 367     -44.809 -54.663 -50.237  1.00  0.85           C  
ATOM   5698  H   LEU A 367     -44.797 -50.903 -51.705  1.00  0.85           H  
ATOM   5699  HA  LEU A 367     -42.950 -53.017 -50.714  1.00  0.85           H  
ATOM   5700 1HB  LEU A 367     -44.889 -52.979 -53.045  1.00  0.85           H  
ATOM   5701 2HB  LEU A 367     -43.894 -54.352 -52.531  1.00  0.85           H  
ATOM   5702  HG  LEU A 367     -45.956 -53.034 -50.875  1.00  0.85           H  
ATOM   5703 1HD1 LEU A 367     -47.168 -54.973 -51.341  1.00  0.85           H  
ATOM   5704 2HD1 LEU A 367     -46.870 -54.042 -52.808  1.00  0.85           H  
ATOM   5705 3HD1 LEU A 367     -45.943 -55.503 -52.454  1.00  0.85           H  
ATOM   5706 1HD2 LEU A 367     -45.517 -54.995 -49.534  1.00  0.85           H  
ATOM   5707 2HD2 LEU A 367     -44.306 -55.518 -50.680  1.00  0.85           H  
ATOM   5708 3HD2 LEU A 367     -44.096 -54.023 -49.741  1.00  0.85           H  
ATOM   5709  N   TYR A 368     -41.350 -53.027 -52.622  1.00  0.80           N  
ATOM   5710  CA  TYR A 368     -40.360 -52.863 -53.658  1.00  0.80           C  
ATOM   5711  C   TYR A 368     -40.630 -53.870 -54.771  1.00  0.80           C  
ATOM   5712  O   TYR A 368     -40.782 -55.068 -54.509  1.00  0.80           O  
ATOM   5713  CB  TYR A 368     -38.968 -53.016 -53.049  1.00  0.80           C  
ATOM   5714  CG  TYR A 368     -38.584 -51.896 -52.110  1.00  0.80           C  
ATOM   5715  CD1 TYR A 368     -39.254 -50.678 -52.163  1.00  0.80           C  
ATOM   5716  CD2 TYR A 368     -37.567 -52.085 -51.187  1.00  0.80           C  
ATOM   5717  CE1 TYR A 368     -38.924 -49.669 -51.293  1.00  0.80           C  
ATOM   5718  CE2 TYR A 368     -37.231 -51.065 -50.314  1.00  0.80           C  
ATOM   5719  CZ  TYR A 368     -37.912 -49.861 -50.361  1.00  0.80           C  
ATOM   5720  OH  TYR A 368     -37.596 -48.840 -49.485  1.00  0.80           O  
ATOM   5721  H   TYR A 368     -41.260 -53.785 -51.944  1.00  0.80           H  
ATOM   5722  HA  TYR A 368     -40.455 -51.866 -54.084  1.00  0.80           H  
ATOM   5723 1HB  TYR A 368     -38.953 -53.927 -52.463  1.00  0.80           H  
ATOM   5724 2HB  TYR A 368     -38.221 -53.103 -53.814  1.00  0.80           H  
ATOM   5725  HD1 TYR A 368     -40.050 -50.518 -52.890  1.00  0.80           H  
ATOM   5726  HD2 TYR A 368     -37.035 -53.039 -51.140  1.00  0.80           H  
ATOM   5727  HE1 TYR A 368     -39.461 -48.718 -51.333  1.00  0.80           H  
ATOM   5728  HE2 TYR A 368     -36.433 -51.217 -49.584  1.00  0.80           H  
ATOM   5729  HH  TYR A 368     -38.154 -48.078 -49.672  1.00  0.80           H  
ATOM   5730  N   ARG A 369     -40.725 -53.386 -56.012  1.00  0.77           N  
ATOM   5731  CA  ARG A 369     -40.978 -54.250 -57.156  1.00  0.77           C  
ATOM   5732  C   ARG A 369     -39.682 -54.593 -57.840  1.00  0.77           C  
ATOM   5733  O   ARG A 369     -38.941 -53.699 -58.284  1.00  0.77           O  
ATOM   5734  CB  ARG A 369     -41.917 -53.609 -58.155  1.00  0.77           C  
ATOM   5735  CG  ARG A 369     -42.227 -54.461 -59.379  1.00  0.77           C  
ATOM   5736  CD  ARG A 369     -43.396 -53.925 -60.125  1.00  0.77           C  
ATOM   5737  NE  ARG A 369     -44.620 -54.132 -59.389  1.00  0.77           N  
ATOM   5738  CZ  ARG A 369     -45.795 -53.524 -59.624  1.00  0.77           C  
ATOM   5739  NH1 ARG A 369     -45.911 -52.613 -60.576  1.00  0.77           N  
ATOM   5740  NH2 ARG A 369     -46.838 -53.839 -58.876  1.00  0.77           N  
ATOM   5741  H   ARG A 369     -40.629 -52.389 -56.190  1.00  0.77           H  
ATOM   5742  HA  ARG A 369     -41.448 -55.168 -56.808  1.00  0.77           H  
ATOM   5743 1HB  ARG A 369     -42.864 -53.373 -57.667  1.00  0.77           H  
ATOM   5744 2HB  ARG A 369     -41.488 -52.679 -58.505  1.00  0.77           H  
ATOM   5745 1HG  ARG A 369     -41.364 -54.492 -60.044  1.00  0.77           H  
ATOM   5746 2HG  ARG A 369     -42.469 -55.475 -59.043  1.00  0.77           H  
ATOM   5747 1HD  ARG A 369     -43.279 -52.868 -60.288  1.00  0.77           H  
ATOM   5748 2HD  ARG A 369     -43.482 -54.436 -61.082  1.00  0.77           H  
ATOM   5749  HE  ARG A 369     -44.589 -54.816 -58.619  1.00  0.77           H  
ATOM   5750 1HH1 ARG A 369     -45.093 -52.320 -61.128  1.00  0.77           H  
ATOM   5751 2HH1 ARG A 369     -46.796 -52.161 -60.734  1.00  0.77           H  
ATOM   5752 1HH2 ARG A 369     -46.721 -54.536 -58.111  1.00  0.77           H  
ATOM   5753 2HH2 ARG A 369     -47.725 -53.397 -59.025  1.00  0.77           H  
ATOM   5754  N   TYR A 370     -39.439 -55.886 -57.969  1.00  0.77           N  
ATOM   5755  CA  TYR A 370     -38.225 -56.380 -58.567  1.00  0.77           C  
ATOM   5756  C   TYR A 370     -38.556 -57.224 -59.798  1.00  0.77           C  
ATOM   5757  O   TYR A 370     -39.558 -57.932 -59.801  1.00  0.77           O  
ATOM   5758  CB  TYR A 370     -37.494 -57.250 -57.552  1.00  0.77           C  
ATOM   5759  CG  TYR A 370     -37.079 -56.630 -56.246  1.00  0.77           C  
ATOM   5760  CD1 TYR A 370     -37.994 -56.497 -55.239  1.00  0.77           C  
ATOM   5761  CD2 TYR A 370     -35.764 -56.254 -56.031  1.00  0.77           C  
ATOM   5762  CE1 TYR A 370     -37.611 -55.953 -54.047  1.00  0.77           C  
ATOM   5763  CE2 TYR A 370     -35.382 -55.697 -54.832  1.00  0.77           C  
ATOM   5764  CZ  TYR A 370     -36.303 -55.534 -53.848  1.00  0.77           C  
ATOM   5765  OH  TYR A 370     -35.943 -54.959 -52.656  1.00  0.77           O  
ATOM   5766  H   TYR A 370     -40.117 -56.552 -57.595  1.00  0.77           H  
ATOM   5767  HA  TYR A 370     -37.622 -55.541 -58.877  1.00  0.77           H  
ATOM   5768 1HB  TYR A 370     -38.058 -58.164 -57.354  1.00  0.77           H  
ATOM   5769 2HB  TYR A 370     -36.592 -57.495 -58.032  1.00  0.77           H  
ATOM   5770  HD1 TYR A 370     -39.033 -56.819 -55.388  1.00  0.77           H  
ATOM   5771  HD2 TYR A 370     -35.034 -56.395 -56.806  1.00  0.77           H  
ATOM   5772  HE1 TYR A 370     -38.343 -55.846 -53.264  1.00  0.77           H  
ATOM   5773  HE2 TYR A 370     -34.343 -55.388 -54.669  1.00  0.77           H  
ATOM   5774  HH  TYR A 370     -34.984 -54.774 -52.655  1.00  0.77           H  
ATOM   5775  N   LYS A 371     -37.717 -57.183 -60.830  1.00  0.79           N  
ATOM   5776  CA  LYS A 371     -37.972 -57.972 -62.041  1.00  0.79           C  
ATOM   5777  C   LYS A 371     -36.803 -58.839 -62.445  1.00  0.79           C  
ATOM   5778  O   LYS A 371     -35.653 -58.568 -62.095  1.00  0.79           O  
ATOM   5779  CB  LYS A 371     -38.350 -57.083 -63.227  1.00  0.79           C  
ATOM   5780  CG  LYS A 371     -39.649 -56.302 -63.051  1.00  0.79           C  
ATOM   5781  CD  LYS A 371     -40.020 -55.548 -64.325  1.00  0.79           C  
ATOM   5782  CE  LYS A 371     -41.260 -54.699 -64.130  1.00  0.79           C  
ATOM   5783  NZ  LYS A 371     -41.609 -53.952 -65.374  1.00  0.79           N  
ATOM   5784  H   LYS A 371     -36.898 -56.587 -60.766  1.00  0.79           H  
ATOM   5785  HA  LYS A 371     -38.808 -58.641 -61.846  1.00  0.79           H  
ATOM   5786 1HB  LYS A 371     -37.542 -56.387 -63.428  1.00  0.79           H  
ATOM   5787 2HB  LYS A 371     -38.470 -57.708 -64.119  1.00  0.79           H  
ATOM   5788 1HG  LYS A 371     -40.440 -57.007 -62.816  1.00  0.79           H  
ATOM   5789 2HG  LYS A 371     -39.559 -55.599 -62.223  1.00  0.79           H  
ATOM   5790 1HD  LYS A 371     -39.201 -54.915 -64.652  1.00  0.79           H  
ATOM   5791 2HD  LYS A 371     -40.220 -56.275 -65.119  1.00  0.79           H  
ATOM   5792 1HE  LYS A 371     -42.095 -55.340 -63.850  1.00  0.79           H  
ATOM   5793 2HE  LYS A 371     -41.078 -53.981 -63.324  1.00  0.79           H  
ATOM   5794 1HZ  LYS A 371     -42.432 -53.392 -65.217  1.00  0.79           H  
ATOM   5795 2HZ  LYS A 371     -40.832 -53.346 -65.630  1.00  0.79           H  
ATOM   5796 3HZ  LYS A 371     -41.786 -54.614 -66.124  1.00  0.79           H  
ATOM   5797  N   ILE A 372     -37.081 -59.888 -63.205  1.00  0.83           N  
ATOM   5798  CA  ILE A 372     -35.960 -60.721 -63.652  1.00  0.83           C  
ATOM   5799  C   ILE A 372     -35.040 -59.986 -64.623  1.00  0.83           C  
ATOM   5800  O   ILE A 372     -35.488 -59.364 -65.584  1.00  0.83           O  
ATOM   5801  CB  ILE A 372     -36.403 -62.070 -64.264  1.00  0.83           C  
ATOM   5802  CG1 ILE A 372     -37.056 -62.933 -63.218  1.00  0.83           C  
ATOM   5803  CG2 ILE A 372     -35.211 -62.800 -64.832  1.00  0.83           C  
ATOM   5804  CD1 ILE A 372     -37.653 -64.186 -63.778  1.00  0.83           C  
ATOM   5805  H   ILE A 372     -38.058 -60.072 -63.461  1.00  0.83           H  
ATOM   5806  HA  ILE A 372     -35.356 -60.969 -62.786  1.00  0.83           H  
ATOM   5807  HB  ILE A 372     -37.135 -61.891 -65.048  1.00  0.83           H  
ATOM   5808 1HG1 ILE A 372     -36.310 -63.228 -62.491  1.00  0.83           H  
ATOM   5809 2HG1 ILE A 372     -37.839 -62.364 -62.717  1.00  0.83           H  
ATOM   5810 1HG2 ILE A 372     -35.529 -63.750 -65.256  1.00  0.83           H  
ATOM   5811 2HG2 ILE A 372     -34.756 -62.204 -65.607  1.00  0.83           H  
ATOM   5812 3HG2 ILE A 372     -34.484 -62.981 -64.038  1.00  0.83           H  
ATOM   5813 1HD1 ILE A 372     -38.096 -64.768 -62.968  1.00  0.83           H  
ATOM   5814 2HD1 ILE A 372     -38.415 -63.939 -64.509  1.00  0.83           H  
ATOM   5815 3HD1 ILE A 372     -36.873 -64.774 -64.256  1.00  0.83           H  
ATOM   5816  N   VAL A 373     -33.748 -60.063 -64.342  1.00  0.87           N  
ATOM   5817  CA  VAL A 373     -32.700 -59.449 -65.142  1.00  0.87           C  
ATOM   5818  C   VAL A 373     -32.648 -60.135 -66.495  1.00  0.87           C  
ATOM   5819  O   VAL A 373     -32.628 -61.363 -66.567  1.00  0.87           O  
ATOM   5820  CB  VAL A 373     -31.357 -59.599 -64.422  1.00  0.87           C  
ATOM   5821  CG1 VAL A 373     -30.228 -59.088 -65.247  1.00  0.87           C  
ATOM   5822  CG2 VAL A 373     -31.413 -58.890 -63.180  1.00  0.87           C  
ATOM   5823  H   VAL A 373     -33.480 -60.591 -63.516  1.00  0.87           H  
ATOM   5824  HA  VAL A 373     -32.930 -58.391 -65.276  1.00  0.87           H  
ATOM   5825  HB  VAL A 373     -31.180 -60.658 -64.228  1.00  0.87           H  
ATOM   5826 1HG1 VAL A 373     -29.293 -59.225 -64.704  1.00  0.87           H  
ATOM   5827 2HG1 VAL A 373     -30.185 -59.625 -66.145  1.00  0.87           H  
ATOM   5828 3HG1 VAL A 373     -30.376 -58.030 -65.457  1.00  0.87           H  
ATOM   5829 1HG2 VAL A 373     -30.471 -59.015 -62.650  1.00  0.87           H  
ATOM   5830 2HG2 VAL A 373     -31.580 -57.842 -63.393  1.00  0.87           H  
ATOM   5831 3HG2 VAL A 373     -32.231 -59.276 -62.575  1.00  0.87           H  
ATOM   5832  N   SER A 374     -32.584 -59.370 -67.580  1.00  0.90           N  
ATOM   5833  CA  SER A 374     -32.604 -59.980 -68.910  1.00  0.90           C  
ATOM   5834  C   SER A 374     -31.484 -60.980 -69.168  1.00  0.90           C  
ATOM   5835  O   SER A 374     -31.680 -61.952 -69.899  1.00  0.90           O  
ATOM   5836  CB  SER A 374     -32.497 -58.896 -69.959  1.00  0.90           C  
ATOM   5837  OG  SER A 374     -31.251 -58.254 -69.886  1.00  0.90           O  
ATOM   5838  H   SER A 374     -32.578 -58.365 -67.485  1.00  0.90           H  
ATOM   5839  HA  SER A 374     -33.558 -60.496 -69.027  1.00  0.90           H  
ATOM   5840 1HB  SER A 374     -32.617 -59.340 -70.946  1.00  0.90           H  
ATOM   5841 2HB  SER A 374     -33.298 -58.172 -69.822  1.00  0.90           H  
ATOM   5842  HG  SER A 374     -30.593 -58.952 -69.950  1.00  0.90           H  
ATOM   5843  N   THR A 375     -30.354 -60.832 -68.473  1.00  0.93           N  
ATOM   5844  CA  THR A 375     -29.207 -61.716 -68.666  1.00  0.93           C  
ATOM   5845  C   THR A 375     -29.495 -63.121 -68.145  1.00  0.93           C  
ATOM   5846  O   THR A 375     -28.846 -64.081 -68.552  1.00  0.93           O  
ATOM   5847  CB  THR A 375     -27.939 -61.151 -67.997  1.00  0.93           C  
ATOM   5848  OG1 THR A 375     -28.109 -61.051 -66.582  1.00  0.93           O  
ATOM   5849  CG2 THR A 375     -27.688 -59.775 -68.550  1.00  0.93           C  
ATOM   5850  H   THR A 375     -30.277 -60.044 -67.850  1.00  0.93           H  
ATOM   5851  HA  THR A 375     -29.000 -61.783 -69.726  1.00  0.93           H  
ATOM   5852  HB  THR A 375     -27.085 -61.796 -68.217  1.00  0.93           H  
ATOM   5853  HG1 THR A 375     -28.115 -61.930 -66.190  1.00  0.93           H  
ATOM   5854 1HG2 THR A 375     -26.789 -59.356 -68.100  1.00  0.93           H  
ATOM   5855 2HG2 THR A 375     -27.563 -59.840 -69.623  1.00  0.93           H  
ATOM   5856 3HG2 THR A 375     -28.540 -59.135 -68.326  1.00  0.93           H  
ATOM   5857  N   SER A 376     -30.533 -63.262 -67.319  1.00  0.95           N  
ATOM   5858  CA  SER A 376     -30.927 -64.546 -66.761  1.00  0.95           C  
ATOM   5859  C   SER A 376     -31.250 -65.536 -67.869  1.00  0.95           C  
ATOM   5860  O   SER A 376     -31.018 -66.737 -67.718  1.00  0.95           O  
ATOM   5861  CB  SER A 376     -32.138 -64.373 -65.861  1.00  0.95           C  
ATOM   5862  OG  SER A 376     -32.557 -65.596 -65.277  1.00  0.95           O  
ATOM   5863  H   SER A 376     -31.084 -62.446 -67.060  1.00  0.95           H  
ATOM   5864  HA  SER A 376     -30.097 -64.940 -66.173  1.00  0.95           H  
ATOM   5865 1HB  SER A 376     -31.899 -63.653 -65.076  1.00  0.95           H  
ATOM   5866 2HB  SER A 376     -32.955 -63.952 -66.443  1.00  0.95           H  
ATOM   5867  HG  SER A 376     -33.160 -65.366 -64.542  1.00  0.95           H  
ATOM   5868  N   MET A 377     -31.858 -65.047 -68.949  1.00  0.99           N  
ATOM   5869  CA  MET A 377     -32.247 -65.922 -70.032  1.00  0.99           C  
ATOM   5870  C   MET A 377     -31.308 -65.839 -71.236  1.00  0.99           C  
ATOM   5871  O   MET A 377     -31.618 -66.408 -72.276  1.00  0.99           O  
ATOM   5872  CB  MET A 377     -33.676 -65.628 -70.468  1.00  0.99           C  
ATOM   5873  CG  MET A 377     -34.718 -65.864 -69.399  1.00  0.99           C  
ATOM   5874  SD  MET A 377     -34.807 -67.589 -68.876  1.00  0.99           S  
ATOM   5875  CE  MET A 377     -35.532 -68.348 -70.284  1.00  0.99           C  
ATOM   5876  H   MET A 377     -31.993 -64.039 -69.048  1.00  0.99           H  
ATOM   5877  HA  MET A 377     -32.233 -66.936 -69.654  1.00  0.99           H  
ATOM   5878 1HB  MET A 377     -33.752 -64.594 -70.810  1.00  0.99           H  
ATOM   5879 2HB  MET A 377     -33.935 -66.275 -71.300  1.00  0.99           H  
ATOM   5880 1HG  MET A 377     -34.487 -65.254 -68.526  1.00  0.99           H  
ATOM   5881 2HG  MET A 377     -35.696 -65.563 -69.776  1.00  0.99           H  
ATOM   5882 1HE  MET A 377     -35.681 -69.402 -70.098  1.00  0.99           H  
ATOM   5883 2HE  MET A 377     -36.486 -67.882 -70.459  1.00  0.99           H  
ATOM   5884 3HE  MET A 377     -34.888 -68.214 -71.156  1.00  0.99           H  
ATOM   5885  N   GLN A 378     -30.172 -65.154 -71.125  1.00  1.03           N  
ATOM   5886  CA  GLN A 378     -29.299 -65.015 -72.292  1.00  1.03           C  
ATOM   5887  C   GLN A 378     -28.296 -66.142 -72.324  1.00  1.03           C  
ATOM   5888  O   GLN A 378     -27.940 -66.702 -71.285  1.00  1.03           O  
ATOM   5889  CB  GLN A 378     -28.588 -63.673 -72.299  1.00  1.03           C  
ATOM   5890  CG  GLN A 378     -29.506 -62.462 -72.367  1.00  1.03           C  
ATOM   5891  CD  GLN A 378     -30.322 -62.339 -73.632  1.00  1.03           C  
ATOM   5892  OE1 GLN A 378     -29.787 -62.213 -74.742  1.00  1.03           O  
ATOM   5893  NE2 GLN A 378     -31.644 -62.380 -73.459  1.00  1.03           N  
ATOM   5894  H   GLN A 378     -29.895 -64.739 -70.237  1.00  1.03           H  
ATOM   5895  HA  GLN A 378     -29.903 -65.077 -73.191  1.00  1.03           H  
ATOM   5896 1HB  GLN A 378     -28.019 -63.589 -71.377  1.00  1.03           H  
ATOM   5897 2HB  GLN A 378     -27.893 -63.632 -73.138  1.00  1.03           H  
ATOM   5898 1HG  GLN A 378     -30.202 -62.578 -71.575  1.00  1.03           H  
ATOM   5899 2HG  GLN A 378     -28.929 -61.550 -72.228  1.00  1.03           H  
ATOM   5900 1HE2 GLN A 378     -32.295 -62.325 -74.252  1.00  1.03           H  
ATOM   5901 2HE2 GLN A 378     -32.016 -62.469 -72.531  1.00  1.03           H  
ATOM   5902  N   ASN A 379     -27.794 -66.478 -73.506  1.00  1.09           N  
ATOM   5903  CA  ASN A 379     -26.914 -67.626 -73.508  1.00  1.09           C  
ATOM   5904  C   ASN A 379     -25.489 -67.355 -73.123  1.00  1.09           C  
ATOM   5905  O   ASN A 379     -25.015 -66.217 -73.121  1.00  1.09           O  
ATOM   5906  CB  ASN A 379     -26.895 -68.253 -74.869  1.00  1.09           C  
ATOM   5907  CG  ASN A 379     -26.294 -67.330 -75.877  1.00  1.09           C  
ATOM   5908  OD1 ASN A 379     -25.640 -66.333 -75.538  1.00  1.09           O  
ATOM   5909  ND2 ASN A 379     -26.475 -67.653 -77.113  1.00  1.09           N  
ATOM   5910  H   ASN A 379     -28.036 -65.991 -74.373  1.00  1.09           H  
ATOM   5911  HA  ASN A 379     -27.302 -68.345 -72.794  1.00  1.09           H  
ATOM   5912 1HB  ASN A 379     -26.334 -69.186 -74.857  1.00  1.09           H  
ATOM   5913 2HB  ASN A 379     -27.915 -68.492 -75.167  1.00  1.09           H  
ATOM   5914 1HD2 ASN A 379     -26.096 -67.094 -77.847  1.00  1.09           H  
ATOM   5915 2HD2 ASN A 379     -26.992 -68.496 -77.310  1.00  1.09           H  
ATOM   5916  N   ALA A 380     -24.775 -68.459 -72.970  1.00  1.16           N  
ATOM   5917  CA  ALA A 380     -23.368 -68.531 -72.630  1.00  1.16           C  
ATOM   5918  C   ALA A 380     -22.467 -67.867 -73.648  1.00  1.16           C  
ATOM   5919  O   ALA A 380     -21.386 -67.390 -73.328  1.00  1.16           O  
ATOM   5920  CB  ALA A 380     -23.000 -69.955 -72.465  1.00  1.16           C  
ATOM   5921  H   ALA A 380     -25.276 -69.331 -73.031  1.00  1.16           H  
ATOM   5922  HA  ALA A 380     -23.235 -68.032 -71.681  1.00  1.16           H  
ATOM   5923 1HB  ALA A 380     -21.967 -70.020 -72.151  1.00  1.16           H  
ATOM   5924 2HB  ALA A 380     -23.649 -70.346 -71.716  1.00  1.16           H  
ATOM   5925 3HB  ALA A 380     -23.140 -70.493 -73.375  1.00  1.16           H  
ATOM   5926  N   ALA A 381     -22.890 -67.860 -74.895  1.00  1.24           N  
ATOM   5927  CA  ALA A 381     -22.097 -67.247 -75.941  1.00  1.24           C  
ATOM   5928  C   ALA A 381     -21.880 -65.755 -75.642  1.00  1.24           C  
ATOM   5929  O   ALA A 381     -20.868 -65.179 -76.048  1.00  1.24           O  
ATOM   5930  CB  ALA A 381     -22.764 -67.439 -77.283  1.00  1.24           C  
ATOM   5931  H   ALA A 381     -23.789 -68.260 -75.120  1.00  1.24           H  
ATOM   5932  HA  ALA A 381     -21.122 -67.736 -75.957  1.00  1.24           H  
ATOM   5933 1HB  ALA A 381     -22.142 -66.996 -78.060  1.00  1.24           H  
ATOM   5934 2HB  ALA A 381     -22.895 -68.504 -77.479  1.00  1.24           H  
ATOM   5935 3HB  ALA A 381     -23.728 -66.950 -77.278  1.00  1.24           H  
ATOM   5936  N   GLU A 382     -22.855 -65.136 -74.957  1.00  1.31           N  
ATOM   5937  CA  GLU A 382     -22.828 -63.722 -74.607  1.00  1.31           C  
ATOM   5938  C   GLU A 382     -22.472 -63.544 -73.123  1.00  1.31           C  
ATOM   5939  O   GLU A 382     -21.753 -62.613 -72.752  1.00  1.31           O  
ATOM   5940  CB  GLU A 382     -24.197 -63.098 -74.903  1.00  1.31           C  
ATOM   5941  CG  GLU A 382     -24.629 -63.128 -76.380  1.00  1.31           C  
ATOM   5942  CD  GLU A 382     -23.853 -62.200 -77.284  1.00  1.31           C  
ATOM   5943  OE1 GLU A 382     -23.248 -61.278 -76.793  1.00  1.31           O  
ATOM   5944  OE2 GLU A 382     -23.882 -62.412 -78.476  1.00  1.31           O  
ATOM   5945  H   GLU A 382     -23.653 -65.676 -74.627  1.00  1.31           H  
ATOM   5946  HA  GLU A 382     -22.067 -63.226 -75.207  1.00  1.31           H  
ATOM   5947 1HB  GLU A 382     -24.961 -63.642 -74.347  1.00  1.31           H  
ATOM   5948 2HB  GLU A 382     -24.211 -62.064 -74.563  1.00  1.31           H  
ATOM   5949 1HG  GLU A 382     -24.510 -64.149 -76.748  1.00  1.31           H  
ATOM   5950 2HG  GLU A 382     -25.689 -62.882 -76.433  1.00  1.31           H  
ATOM   5951  N   TYR A 383     -22.986 -64.452 -72.286  1.00  1.37           N  
ATOM   5952  CA  TYR A 383     -22.807 -64.451 -70.835  1.00  1.37           C  
ATOM   5953  C   TYR A 383     -22.359 -65.826 -70.312  1.00  1.37           C  
ATOM   5954  O   TYR A 383     -23.164 -66.526 -69.690  1.00  1.37           O  
ATOM   5955  CB  TYR A 383     -24.117 -64.042 -70.156  1.00  1.37           C  
ATOM   5956  CG  TYR A 383     -24.581 -62.674 -70.575  1.00  1.37           C  
ATOM   5957  CD1 TYR A 383     -25.441 -62.560 -71.626  1.00  1.37           C  
ATOM   5958  CD2 TYR A 383     -24.140 -61.544 -69.917  1.00  1.37           C  
ATOM   5959  CE1 TYR A 383     -25.875 -61.325 -72.048  1.00  1.37           C  
ATOM   5960  CE2 TYR A 383     -24.569 -60.301 -70.332  1.00  1.37           C  
ATOM   5961  CZ  TYR A 383     -25.434 -60.192 -71.400  1.00  1.37           C  
ATOM   5962  OH  TYR A 383     -25.864 -58.951 -71.819  1.00  1.37           O  
ATOM   5963  H   TYR A 383     -23.571 -65.181 -72.679  1.00  1.37           H  
ATOM   5964  HA  TYR A 383     -22.052 -63.711 -70.578  1.00  1.37           H  
ATOM   5965 1HB  TYR A 383     -24.901 -64.763 -70.414  1.00  1.37           H  
ATOM   5966 2HB  TYR A 383     -23.998 -64.053 -69.074  1.00  1.37           H  
ATOM   5967  HD1 TYR A 383     -25.772 -63.467 -72.135  1.00  1.37           H  
ATOM   5968  HD2 TYR A 383     -23.454 -61.634 -69.077  1.00  1.37           H  
ATOM   5969  HE1 TYR A 383     -26.558 -61.247 -72.896  1.00  1.37           H  
ATOM   5970  HE2 TYR A 383     -24.221 -59.405 -69.818  1.00  1.37           H  
ATOM   5971  HH  TYR A 383     -25.492 -58.276 -71.246  1.00  1.37           H  
ATOM   5972  N   PRO A 384     -21.082 -66.222 -70.506  1.00  1.42           N  
ATOM   5973  CA  PRO A 384     -20.487 -67.535 -70.225  1.00  1.42           C  
ATOM   5974  C   PRO A 384     -20.864 -68.249 -68.907  1.00  1.42           C  
ATOM   5975  O   PRO A 384     -21.012 -69.465 -68.924  1.00  1.42           O  
ATOM   5976  CB  PRO A 384     -19.002 -67.223 -70.320  1.00  1.42           C  
ATOM   5977  CG  PRO A 384     -18.913 -66.113 -71.307  1.00  1.42           C  
ATOM   5978  CD  PRO A 384     -20.095 -65.248 -71.025  1.00  1.42           C  
ATOM   5979  HA  PRO A 384     -20.738 -68.203 -71.060  1.00  1.42           H  
ATOM   5980 1HB  PRO A 384     -18.580 -66.988 -69.352  1.00  1.42           H  
ATOM   5981 2HB  PRO A 384     -18.488 -68.111 -70.694  1.00  1.42           H  
ATOM   5982 1HG  PRO A 384     -17.959 -65.584 -71.198  1.00  1.42           H  
ATOM   5983 2HG  PRO A 384     -18.941 -66.520 -72.333  1.00  1.42           H  
ATOM   5984 1HD  PRO A 384     -19.858 -64.483 -70.276  1.00  1.42           H  
ATOM   5985 2HD  PRO A 384     -20.399 -64.822 -71.973  1.00  1.42           H  
ATOM   5986  N   PRO A 385     -21.080 -67.586 -67.746  1.00  1.44           N  
ATOM   5987  CA  PRO A 385     -21.487 -68.231 -66.506  1.00  1.44           C  
ATOM   5988  C   PRO A 385     -22.786 -69.030 -66.666  1.00  1.44           C  
ATOM   5989  O   PRO A 385     -23.096 -69.886 -65.841  1.00  1.44           O  
ATOM   5990  CB  PRO A 385     -21.619 -67.063 -65.532  1.00  1.44           C  
ATOM   5991  CG  PRO A 385     -20.684 -66.015 -66.080  1.00  1.44           C  
ATOM   5992  CD  PRO A 385     -20.801 -66.132 -67.564  1.00  1.44           C  
ATOM   5993  HA  PRO A 385     -20.675 -68.903 -66.174  1.00  1.44           H  
ATOM   5994 1HB  PRO A 385     -22.670 -66.726 -65.494  1.00  1.44           H  
ATOM   5995 2HB  PRO A 385     -21.344 -67.393 -64.516  1.00  1.44           H  
ATOM   5996 1HG  PRO A 385     -20.965 -65.023 -65.708  1.00  1.44           H  
ATOM   5997 2HG  PRO A 385     -19.662 -66.217 -65.721  1.00  1.44           H  
ATOM   5998 1HD  PRO A 385     -21.648 -65.517 -67.841  1.00  1.44           H  
ATOM   5999 2HD  PRO A 385     -19.877 -65.816 -68.026  1.00  1.44           H  
ATOM   6000  N   ASN A 386     -23.552 -68.767 -67.734  1.00  1.46           N  
ATOM   6001  CA  ASN A 386     -24.799 -69.478 -67.970  1.00  1.46           C  
ATOM   6002  C   ASN A 386     -24.579 -70.747 -68.826  1.00  1.46           C  
ATOM   6003  O   ASN A 386     -25.533 -71.388 -69.277  1.00  1.46           O  
ATOM   6004  CB  ASN A 386     -25.823 -68.576 -68.630  1.00  1.46           C  
ATOM   6005  CG  ASN A 386     -26.288 -67.473 -67.755  1.00  1.46           C  
ATOM   6006  OD1 ASN A 386     -26.109 -67.517 -66.525  1.00  1.46           O  
ATOM   6007  ND2 ASN A 386     -26.920 -66.491 -68.348  1.00  1.46           N  
ATOM   6008  H   ASN A 386     -23.285 -68.045 -68.404  1.00  1.46           H  
ATOM   6009  HA  ASN A 386     -25.193 -69.802 -67.008  1.00  1.46           H  
ATOM   6010 1HB  ASN A 386     -25.407 -68.150 -69.550  1.00  1.46           H  
ATOM   6011 2HB  ASN A 386     -26.667 -69.152 -68.895  1.00  1.46           H  
ATOM   6012 1HD2 ASN A 386     -27.267 -65.718 -67.815  1.00  1.46           H  
ATOM   6013 2HD2 ASN A 386     -27.098 -66.517 -69.354  1.00  1.46           H  
ATOM   6014  N   CYS A 387     -23.326 -71.163 -68.977  1.00  1.49           N  
ATOM   6015  CA  CYS A 387     -22.979 -72.355 -69.739  1.00  1.49           C  
ATOM   6016  C   CYS A 387     -23.741 -73.606 -69.416  1.00  1.49           C  
ATOM   6017  O   CYS A 387     -24.325 -74.235 -70.310  1.00  1.49           O  
ATOM   6018  CB  CYS A 387     -21.521 -72.694 -69.490  1.00  1.49           C  
ATOM   6019  SG  CYS A 387     -20.316 -71.965 -70.617  1.00  1.49           S  
ATOM   6020  H   CYS A 387     -22.566 -70.594 -68.605  1.00  1.49           H  
ATOM   6021  HA  CYS A 387     -23.130 -72.158 -70.782  1.00  1.49           H  
ATOM   6022 1HB  CYS A 387     -21.278 -72.317 -68.503  1.00  1.49           H  
ATOM   6023 2HB  CYS A 387     -21.380 -73.758 -69.430  1.00  1.49           H  
ATOM   6024  N   GLY A 388     -23.835 -73.952 -68.151  1.00  1.51           N  
ATOM   6025  CA  GLY A 388     -24.520 -75.179 -67.793  1.00  1.51           C  
ATOM   6026  C   GLY A 388     -26.001 -75.177 -68.189  1.00  1.51           C  
ATOM   6027  O   GLY A 388     -26.588 -76.250 -68.343  1.00  1.51           O  
ATOM   6028  H   GLY A 388     -23.394 -73.380 -67.442  1.00  1.51           H  
ATOM   6029 1HA  GLY A 388     -24.012 -76.019 -68.271  1.00  1.51           H  
ATOM   6030 2HA  GLY A 388     -24.429 -75.330 -66.715  1.00  1.51           H  
ATOM   6031  N   PHE A 389     -26.588 -73.982 -68.361  1.00  1.53           N  
ATOM   6032  CA  PHE A 389     -28.011 -73.816 -68.629  1.00  1.53           C  
ATOM   6033  C   PHE A 389     -28.366 -73.776 -70.123  1.00  1.53           C  
ATOM   6034  O   PHE A 389     -29.457 -74.199 -70.535  1.00  1.53           O  
ATOM   6035  CB  PHE A 389     -28.433 -72.475 -68.068  1.00  1.53           C  
ATOM   6036  CG  PHE A 389     -28.202 -72.267 -66.665  1.00  1.53           C  
ATOM   6037  CD1 PHE A 389     -28.294 -73.270 -65.760  1.00  1.53           C  
ATOM   6038  CD2 PHE A 389     -27.871 -70.999 -66.245  1.00  1.53           C  
ATOM   6039  CE1 PHE A 389     -28.058 -73.021 -64.435  1.00  1.53           C  
ATOM   6040  CE2 PHE A 389     -27.635 -70.730 -64.936  1.00  1.53           C  
ATOM   6041  CZ  PHE A 389     -27.729 -71.744 -64.022  1.00  1.53           C  
ATOM   6042  H   PHE A 389     -26.027 -73.137 -68.315  1.00  1.53           H  
ATOM   6043  HA  PHE A 389     -28.555 -74.622 -68.151  1.00  1.53           H  
ATOM   6044 1HB  PHE A 389     -27.892 -71.715 -68.574  1.00  1.53           H  
ATOM   6045 2HB  PHE A 389     -29.443 -72.311 -68.266  1.00  1.53           H  
ATOM   6046  HD1 PHE A 389     -28.545 -74.258 -66.101  1.00  1.53           H  
ATOM   6047  HD2 PHE A 389     -27.800 -70.203 -66.983  1.00  1.53           H  
ATOM   6048  HE1 PHE A 389     -28.124 -73.827 -63.701  1.00  1.53           H  
ATOM   6049  HE2 PHE A 389     -27.372 -69.720 -64.620  1.00  1.53           H  
ATOM   6050  HZ  PHE A 389     -27.541 -71.540 -62.967  1.00  1.53           H  
ATOM   6051  N   PHE A 390     -27.457 -73.229 -70.931  1.00  1.52           N  
ATOM   6052  CA  PHE A 390     -27.723 -73.066 -72.362  1.00  1.52           C  
ATOM   6053  C   PHE A 390     -26.921 -73.948 -73.315  1.00  1.52           C  
ATOM   6054  O   PHE A 390     -27.349 -74.123 -74.456  1.00  1.52           O  
ATOM   6055  CB  PHE A 390     -27.522 -71.606 -72.744  1.00  1.52           C  
ATOM   6056  CG  PHE A 390     -28.532 -70.727 -72.103  1.00  1.52           C  
ATOM   6057  CD1 PHE A 390     -28.314 -70.265 -70.860  1.00  1.52           C  
ATOM   6058  CD2 PHE A 390     -29.683 -70.341 -72.751  1.00  1.52           C  
ATOM   6059  CE1 PHE A 390     -29.220 -69.468 -70.215  1.00  1.52           C  
ATOM   6060  CE2 PHE A 390     -30.590 -69.528 -72.113  1.00  1.52           C  
ATOM   6061  CZ  PHE A 390     -30.351 -69.118 -70.842  1.00  1.52           C  
ATOM   6062  H   PHE A 390     -26.590 -72.881 -70.519  1.00  1.52           H  
ATOM   6063  HA  PHE A 390     -28.773 -73.298 -72.526  1.00  1.52           H  
ATOM   6064 1HB  PHE A 390     -26.536 -71.278 -72.426  1.00  1.52           H  
ATOM   6065 2HB  PHE A 390     -27.593 -71.482 -73.830  1.00  1.52           H  
ATOM   6066  HD1 PHE A 390     -27.408 -70.558 -70.380  1.00  1.52           H  
ATOM   6067  HD2 PHE A 390     -29.875 -70.684 -73.772  1.00  1.52           H  
ATOM   6068  HE1 PHE A 390     -29.034 -69.114 -69.200  1.00  1.52           H  
ATOM   6069  HE2 PHE A 390     -31.502 -69.218 -72.615  1.00  1.52           H  
ATOM   6070  HZ  PHE A 390     -31.049 -68.506 -70.342  1.00  1.52           H  
ATOM   6071  N   ASP A 391     -25.745 -74.450 -72.909  1.00  1.48           N  
ATOM   6072  CA  ASP A 391     -24.885 -75.230 -73.816  1.00  1.48           C  
ATOM   6073  C   ASP A 391     -24.644 -74.483 -75.126  1.00  1.48           C  
ATOM   6074  O   ASP A 391     -24.666 -75.080 -76.200  1.00  1.48           O  
ATOM   6075  CB  ASP A 391     -25.518 -76.613 -74.114  1.00  1.48           C  
ATOM   6076  CG  ASP A 391     -24.566 -77.697 -74.781  1.00  1.48           C  
ATOM   6077  OD1 ASP A 391     -23.356 -77.682 -74.576  1.00  1.48           O  
ATOM   6078  OD2 ASP A 391     -25.093 -78.531 -75.489  1.00  1.48           O  
ATOM   6079  H   ASP A 391     -25.415 -74.304 -71.954  1.00  1.48           H  
ATOM   6080  HA  ASP A 391     -23.930 -75.389 -73.324  1.00  1.48           H  
ATOM   6081 1HB  ASP A 391     -25.892 -77.035 -73.175  1.00  1.48           H  
ATOM   6082 2HB  ASP A 391     -26.380 -76.477 -74.767  1.00  1.48           H  
ATOM   6083  N   LEU A 392     -24.410 -73.172 -75.028  1.00  1.39           N  
ATOM   6084  CA  LEU A 392     -24.179 -72.303 -76.184  1.00  1.39           C  
ATOM   6085  C   LEU A 392     -25.344 -72.256 -77.186  1.00  1.39           C  
ATOM   6086  O   LEU A 392     -25.145 -71.851 -78.337  1.00  1.39           O  
ATOM   6087  CB  LEU A 392     -22.895 -72.729 -76.901  1.00  1.39           C  
ATOM   6088  CG  LEU A 392     -21.646 -72.666 -76.037  1.00  1.39           C  
ATOM   6089  CD1 LEU A 392     -20.485 -73.331 -76.734  1.00  1.39           C  
ATOM   6090  CD2 LEU A 392     -21.309 -71.208 -75.773  1.00  1.39           C  
ATOM   6091  H   LEU A 392     -24.402 -72.764 -74.107  1.00  1.39           H  
ATOM   6092  HA  LEU A 392     -24.037 -71.289 -75.810  1.00  1.39           H  
ATOM   6093 1HB  LEU A 392     -22.998 -73.736 -77.290  1.00  1.39           H  
ATOM   6094 2HB  LEU A 392     -22.742 -72.059 -77.743  1.00  1.39           H  
ATOM   6095  HG  LEU A 392     -21.832 -73.163 -75.116  1.00  1.39           H  
ATOM   6096 1HD1 LEU A 392     -19.599 -73.272 -76.098  1.00  1.39           H  
ATOM   6097 2HD1 LEU A 392     -20.729 -74.378 -76.920  1.00  1.39           H  
ATOM   6098 3HD1 LEU A 392     -20.291 -72.827 -77.680  1.00  1.39           H  
ATOM   6099 1HD2 LEU A 392     -20.420 -71.142 -75.141  1.00  1.39           H  
ATOM   6100 2HD2 LEU A 392     -21.119 -70.702 -76.717  1.00  1.39           H  
ATOM   6101 3HD2 LEU A 392     -22.130 -70.734 -75.285  1.00  1.39           H  
ATOM   6102  N   GLY A 393     -26.567 -72.591 -76.756  1.00  1.28           N  
ATOM   6103  CA  GLY A 393     -27.696 -72.472 -77.654  1.00  1.28           C  
ATOM   6104  C   GLY A 393     -28.076 -71.001 -77.688  1.00  1.28           C  
ATOM   6105  O   GLY A 393     -27.428 -70.210 -77.012  1.00  1.28           O  
ATOM   6106  H   GLY A 393     -26.714 -72.977 -75.827  1.00  1.28           H  
ATOM   6107 1HA  GLY A 393     -27.399 -72.831 -78.638  1.00  1.28           H  
ATOM   6108 2HA  GLY A 393     -28.525 -73.081 -77.293  1.00  1.28           H  
ATOM   6109  N   PRO A 394     -29.083 -70.600 -78.472  1.00  1.16           N  
ATOM   6110  CA  PRO A 394     -29.568 -69.234 -78.637  1.00  1.16           C  
ATOM   6111  C   PRO A 394     -30.073 -68.536 -77.377  1.00  1.16           C  
ATOM   6112  O   PRO A 394     -30.732 -69.135 -76.520  1.00  1.16           O  
ATOM   6113  CB  PRO A 394     -30.717 -69.409 -79.612  1.00  1.16           C  
ATOM   6114  CG  PRO A 394     -30.406 -70.695 -80.353  1.00  1.16           C  
ATOM   6115  CD  PRO A 394     -29.784 -71.585 -79.317  1.00  1.16           C  
ATOM   6116  HA  PRO A 394     -28.770 -68.633 -79.099  1.00  1.16           H  
ATOM   6117 1HB  PRO A 394     -31.649 -69.426 -79.041  1.00  1.16           H  
ATOM   6118 2HB  PRO A 394     -30.767 -68.531 -80.279  1.00  1.16           H  
ATOM   6119 1HG  PRO A 394     -31.311 -71.122 -80.805  1.00  1.16           H  
ATOM   6120 2HG  PRO A 394     -29.719 -70.480 -81.184  1.00  1.16           H  
ATOM   6121 1HD  PRO A 394     -30.565 -72.108 -78.738  1.00  1.16           H  
ATOM   6122 2HD  PRO A 394     -29.108 -72.273 -79.824  1.00  1.16           H  
ATOM   6123  N   SER A 395     -29.816 -67.237 -77.320  1.00  1.07           N  
ATOM   6124  CA  SER A 395     -30.276 -66.421 -76.215  1.00  1.07           C  
ATOM   6125  C   SER A 395     -31.771 -66.361 -76.093  1.00  1.07           C  
ATOM   6126  O   SER A 395     -32.497 -66.333 -77.094  1.00  1.07           O  
ATOM   6127  CB  SER A 395     -29.757 -65.018 -76.337  1.00  1.07           C  
ATOM   6128  OG  SER A 395     -28.380 -64.979 -76.142  1.00  1.07           O  
ATOM   6129  H   SER A 395     -29.276 -66.806 -78.058  1.00  1.07           H  
ATOM   6130  HA  SER A 395     -29.892 -66.859 -75.292  1.00  1.07           H  
ATOM   6131 1HB  SER A 395     -30.003 -64.617 -77.316  1.00  1.07           H  
ATOM   6132 2HB  SER A 395     -30.254 -64.413 -75.608  1.00  1.07           H  
ATOM   6133  HG  SER A 395     -28.119 -64.067 -76.350  1.00  1.07           H  
ATOM   6134  N   GLY A 396     -32.205 -66.315 -74.841  1.00  1.01           N  
ATOM   6135  CA  GLY A 396     -33.583 -66.194 -74.419  1.00  1.01           C  
ATOM   6136  C   GLY A 396     -34.249 -67.533 -74.235  1.00  1.01           C  
ATOM   6137  O   GLY A 396     -35.365 -67.585 -73.718  1.00  1.01           O  
ATOM   6138  H   GLY A 396     -31.533 -66.358 -74.081  1.00  1.01           H  
ATOM   6139 1HA  GLY A 396     -33.626 -65.629 -73.495  1.00  1.01           H  
ATOM   6140 2HA  GLY A 396     -34.138 -65.616 -75.121  1.00  1.01           H  
ATOM   6141  N   VAL A 397     -33.581 -68.616 -74.667  1.00  1.02           N  
ATOM   6142  CA  VAL A 397     -34.182 -69.930 -74.573  1.00  1.02           C  
ATOM   6143  C   VAL A 397     -33.343 -70.923 -73.752  1.00  1.02           C  
ATOM   6144  O   VAL A 397     -32.252 -71.335 -74.145  1.00  1.02           O  
ATOM   6145  CB  VAL A 397     -34.448 -70.394 -76.005  1.00  1.02           C  
ATOM   6146  CG1 VAL A 397     -35.077 -71.733 -76.029  1.00  1.02           C  
ATOM   6147  CG2 VAL A 397     -35.352 -69.363 -76.648  1.00  1.02           C  
ATOM   6148  H   VAL A 397     -32.659 -68.536 -75.100  1.00  1.02           H  
ATOM   6149  HA  VAL A 397     -35.145 -69.820 -74.090  1.00  1.02           H  
ATOM   6150  HB  VAL A 397     -33.504 -70.462 -76.558  1.00  1.02           H  
ATOM   6151 1HG1 VAL A 397     -35.264 -72.041 -77.055  1.00  1.02           H  
ATOM   6152 2HG1 VAL A 397     -34.395 -72.426 -75.560  1.00  1.02           H  
ATOM   6153 3HG1 VAL A 397     -36.021 -71.696 -75.480  1.00  1.02           H  
ATOM   6154 1HG2 VAL A 397     -35.565 -69.628 -77.600  1.00  1.02           H  
ATOM   6155 2HG2 VAL A 397     -36.273 -69.301 -76.096  1.00  1.02           H  
ATOM   6156 3HG2 VAL A 397     -34.870 -68.397 -76.666  1.00  1.02           H  
ATOM   6157  N   LEU A 398     -33.887 -71.284 -72.596  1.00  1.09           N  
ATOM   6158  CA  LEU A 398     -33.263 -72.080 -71.537  1.00  1.09           C  
ATOM   6159  C   LEU A 398     -33.481 -73.564 -71.705  1.00  1.09           C  
ATOM   6160  O   LEU A 398     -34.607 -74.010 -71.870  1.00  1.09           O  
ATOM   6161  CB  LEU A 398     -33.856 -71.626 -70.205  1.00  1.09           C  
ATOM   6162  CG  LEU A 398     -33.429 -72.340 -68.981  1.00  1.09           C  
ATOM   6163  CD1 LEU A 398     -31.997 -72.088 -68.743  1.00  1.09           C  
ATOM   6164  CD2 LEU A 398     -34.281 -71.854 -67.845  1.00  1.09           C  
ATOM   6165  H   LEU A 398     -34.825 -70.942 -72.422  1.00  1.09           H  
ATOM   6166  HA  LEU A 398     -32.190 -71.890 -71.544  1.00  1.09           H  
ATOM   6167 1HB  LEU A 398     -33.594 -70.579 -70.066  1.00  1.09           H  
ATOM   6168 2HB  LEU A 398     -34.942 -71.703 -70.269  1.00  1.09           H  
ATOM   6169  HG  LEU A 398     -33.566 -73.418 -69.107  1.00  1.09           H  
ATOM   6170 1HD1 LEU A 398     -31.694 -72.620 -67.842  1.00  1.09           H  
ATOM   6171 2HD1 LEU A 398     -31.420 -72.454 -69.596  1.00  1.09           H  
ATOM   6172 3HD1 LEU A 398     -31.824 -71.018 -68.620  1.00  1.09           H  
ATOM   6173 1HD2 LEU A 398     -33.993 -72.371 -66.927  1.00  1.09           H  
ATOM   6174 2HD2 LEU A 398     -34.154 -70.784 -67.725  1.00  1.09           H  
ATOM   6175 3HD2 LEU A 398     -35.314 -72.068 -68.082  1.00  1.09           H  
ATOM   6176  N   ASN A 399     -32.426 -74.356 -71.663  1.00  1.22           N  
ATOM   6177  CA  ASN A 399     -32.592 -75.786 -71.856  1.00  1.22           C  
ATOM   6178  C   ASN A 399     -33.101 -76.453 -70.591  1.00  1.22           C  
ATOM   6179  O   ASN A 399     -32.446 -76.396 -69.569  1.00  1.22           O  
ATOM   6180  CB  ASN A 399     -31.279 -76.367 -72.329  1.00  1.22           C  
ATOM   6181  CG  ASN A 399     -31.343 -77.786 -72.649  1.00  1.22           C  
ATOM   6182  OD1 ASN A 399     -31.990 -78.542 -71.927  1.00  1.22           O  
ATOM   6183  ND2 ASN A 399     -30.690 -78.193 -73.717  1.00  1.22           N  
ATOM   6184  H   ASN A 399     -31.484 -73.999 -71.483  1.00  1.22           H  
ATOM   6185  HA  ASN A 399     -33.350 -75.963 -72.607  1.00  1.22           H  
ATOM   6186 1HB  ASN A 399     -30.924 -75.813 -73.199  1.00  1.22           H  
ATOM   6187 2HB  ASN A 399     -30.537 -76.237 -71.545  1.00  1.22           H  
ATOM   6188 1HD2 ASN A 399     -30.702 -79.159 -73.983  1.00  1.22           H  
ATOM   6189 2HD2 ASN A 399     -30.176 -77.534 -74.268  1.00  1.22           H  
ATOM   6190  N   LEU A 400     -34.309 -77.015 -70.630  1.00  1.41           N  
ATOM   6191  CA  LEU A 400     -34.903 -77.621 -69.442  1.00  1.41           C  
ATOM   6192  C   LEU A 400     -34.951 -79.137 -69.519  1.00  1.41           C  
ATOM   6193  O   LEU A 400     -35.712 -79.782 -68.783  1.00  1.41           O  
ATOM   6194  CB  LEU A 400     -36.300 -77.048 -69.204  1.00  1.41           C  
ATOM   6195  CG  LEU A 400     -36.303 -75.555 -68.898  1.00  1.41           C  
ATOM   6196  CD1 LEU A 400     -37.718 -75.050 -68.755  1.00  1.41           C  
ATOM   6197  CD2 LEU A 400     -35.523 -75.346 -67.630  1.00  1.41           C  
ATOM   6198  H   LEU A 400     -34.848 -77.058 -71.499  1.00  1.41           H  
ATOM   6199  HA  LEU A 400     -34.286 -77.356 -68.584  1.00  1.41           H  
ATOM   6200 1HB  LEU A 400     -36.906 -77.213 -70.099  1.00  1.41           H  
ATOM   6201 2HB  LEU A 400     -36.760 -77.571 -68.362  1.00  1.41           H  
ATOM   6202  HG  LEU A 400     -35.834 -75.005 -69.717  1.00  1.41           H  
ATOM   6203 1HD1 LEU A 400     -37.699 -73.985 -68.532  1.00  1.41           H  
ATOM   6204 2HD1 LEU A 400     -38.264 -75.220 -69.685  1.00  1.41           H  
ATOM   6205 3HD1 LEU A 400     -38.211 -75.582 -67.936  1.00  1.41           H  
ATOM   6206 1HD2 LEU A 400     -35.505 -74.306 -67.380  1.00  1.41           H  
ATOM   6207 2HD2 LEU A 400     -35.997 -75.904 -66.822  1.00  1.41           H  
ATOM   6208 3HD2 LEU A 400     -34.502 -75.702 -67.759  1.00  1.41           H  
ATOM   6209  N   THR A 401     -34.129 -79.724 -70.403  1.00  1.64           N  
ATOM   6210  CA  THR A 401     -34.117 -81.180 -70.647  1.00  1.64           C  
ATOM   6211  C   THR A 401     -33.408 -81.939 -69.519  1.00  1.64           C  
ATOM   6212  O   THR A 401     -32.442 -82.671 -69.734  1.00  1.64           O  
ATOM   6213  CB  THR A 401     -33.408 -81.501 -71.973  1.00  1.64           C  
ATOM   6214  OG1 THR A 401     -32.039 -81.099 -71.916  1.00  1.64           O  
ATOM   6215  CG2 THR A 401     -34.069 -80.704 -73.076  1.00  1.64           C  
ATOM   6216  H   THR A 401     -33.487 -79.141 -70.939  1.00  1.64           H  
ATOM   6217  HA  THR A 401     -35.148 -81.531 -70.707  1.00  1.64           H  
ATOM   6218  HB  THR A 401     -33.477 -82.572 -72.185  1.00  1.64           H  
ATOM   6219  HG1 THR A 401     -31.995 -80.140 -71.870  1.00  1.64           H  
ATOM   6220 1HG2 THR A 401     -33.570 -80.919 -74.015  1.00  1.64           H  
ATOM   6221 2HG2 THR A 401     -35.089 -80.977 -73.129  1.00  1.64           H  
ATOM   6222 3HG2 THR A 401     -34.008 -79.642 -72.871  1.00  1.64           H  
ATOM   6223  N   CYS A 402     -33.891 -81.695 -68.315  1.00  1.86           N  
ATOM   6224  CA  CYS A 402     -33.445 -82.207 -67.051  1.00  1.86           C  
ATOM   6225  C   CYS A 402     -34.683 -82.762 -66.408  1.00  1.86           C  
ATOM   6226  O   CYS A 402     -34.653 -83.701 -65.613  1.00  1.86           O  
ATOM   6227  CB  CYS A 402     -32.934 -81.063 -66.216  1.00  1.86           C  
ATOM   6228  SG  CYS A 402     -31.572 -80.103 -66.934  1.00  1.86           S  
ATOM   6229  H   CYS A 402     -34.702 -81.099 -68.280  1.00  1.86           H  
ATOM   6230  HA  CYS A 402     -32.695 -82.986 -67.191  1.00  1.86           H  
ATOM   6231 1HB  CYS A 402     -33.759 -80.391 -66.123  1.00  1.86           H  
ATOM   6232 2HB  CYS A 402     -32.671 -81.402 -65.229  1.00  1.86           H  
ATOM   6233  HG  CYS A 402     -30.605 -81.042 -66.817  1.00  1.86           H  
ATOM   6234  N   VAL A 403     -35.781 -82.080 -66.742  1.00  2.00           N  
ATOM   6235  CA  VAL A 403     -37.106 -82.352 -66.206  1.00  2.00           C  
ATOM   6236  C   VAL A 403     -37.703 -83.493 -67.023  1.00  2.00           C  
ATOM   6237  O   VAL A 403     -38.322 -84.416 -66.494  1.00  2.00           O  
ATOM   6238  CB  VAL A 403     -38.000 -81.095 -66.307  1.00  2.00           C  
ATOM   6239  CG1 VAL A 403     -39.410 -81.423 -65.823  1.00  2.00           C  
ATOM   6240  CG2 VAL A 403     -37.375 -79.944 -65.497  1.00  2.00           C  
ATOM   6241  H   VAL A 403     -35.674 -81.329 -67.428  1.00  2.00           H  
ATOM   6242  HA  VAL A 403     -37.021 -82.657 -65.163  1.00  2.00           H  
ATOM   6243  HB  VAL A 403     -38.075 -80.796 -67.356  1.00  2.00           H  
ATOM   6244 1HG1 VAL A 403     -40.043 -80.539 -65.917  1.00  2.00           H  
ATOM   6245 2HG1 VAL A 403     -39.830 -82.228 -66.416  1.00  2.00           H  
ATOM   6246 3HG1 VAL A 403     -39.371 -81.731 -64.783  1.00  2.00           H  
ATOM   6247 1HG2 VAL A 403     -37.998 -79.048 -65.580  1.00  2.00           H  
ATOM   6248 2HG2 VAL A 403     -37.299 -80.234 -64.454  1.00  2.00           H  
ATOM   6249 3HG2 VAL A 403     -36.380 -79.726 -65.890  1.00  2.00           H  
ATOM   6250  N   VAL A 404     -37.512 -83.386 -68.334  1.00  2.02           N  
ATOM   6251  CA  VAL A 404     -37.969 -84.340 -69.330  1.00  2.02           C  
ATOM   6252  C   VAL A 404     -36.799 -84.717 -70.236  1.00  2.02           C  
ATOM   6253  O   VAL A 404     -35.832 -83.969 -70.326  1.00  2.02           O  
ATOM   6254  CB  VAL A 404     -39.070 -83.721 -70.199  1.00  2.02           C  
ATOM   6255  CG1 VAL A 404     -40.286 -83.323 -69.370  1.00  2.02           C  
ATOM   6256  CG2 VAL A 404     -38.501 -82.500 -70.896  1.00  2.02           C  
ATOM   6257  H   VAL A 404     -36.998 -82.585 -68.660  1.00  2.02           H  
ATOM   6258  HA  VAL A 404     -38.344 -85.234 -68.828  1.00  2.02           H  
ATOM   6259  HB  VAL A 404     -39.371 -84.442 -70.918  1.00  2.02           H  
ATOM   6260 1HG1 VAL A 404     -41.056 -82.895 -70.004  1.00  2.02           H  
ATOM   6261 2HG1 VAL A 404     -40.693 -84.201 -68.864  1.00  2.02           H  
ATOM   6262 3HG1 VAL A 404     -39.995 -82.589 -68.639  1.00  2.02           H  
ATOM   6263 1HG2 VAL A 404     -39.251 -82.065 -71.539  1.00  2.02           H  
ATOM   6264 2HG2 VAL A 404     -38.185 -81.762 -70.155  1.00  2.02           H  
ATOM   6265 3HG2 VAL A 404     -37.645 -82.797 -71.486  1.00  2.02           H  
ATOM   6266  N   THR A 405     -36.914 -85.825 -70.975  1.00  1.90           N  
ATOM   6267  CA  THR A 405     -35.859 -86.176 -71.936  1.00  1.90           C  
ATOM   6268  C   THR A 405     -36.103 -85.497 -73.287  1.00  1.90           C  
ATOM   6269  O   THR A 405     -35.221 -85.411 -74.142  1.00  1.90           O  
ATOM   6270  CB  THR A 405     -35.787 -87.701 -72.132  1.00  1.90           C  
ATOM   6271  OG1 THR A 405     -37.027 -88.180 -72.688  1.00  1.90           O  
ATOM   6272  CG2 THR A 405     -35.544 -88.382 -70.793  1.00  1.90           C  
ATOM   6273  H   THR A 405     -37.714 -86.431 -70.858  1.00  1.90           H  
ATOM   6274  HA  THR A 405     -34.901 -85.827 -71.549  1.00  1.90           H  
ATOM   6275  HB  THR A 405     -34.972 -87.943 -72.815  1.00  1.90           H  
ATOM   6276  HG1 THR A 405     -37.072 -87.939 -73.619  1.00  1.90           H  
ATOM   6277 1HG2 THR A 405     -35.491 -89.464 -70.937  1.00  1.90           H  
ATOM   6278 2HG2 THR A 405     -34.604 -88.027 -70.371  1.00  1.90           H  
ATOM   6279 3HG2 THR A 405     -36.359 -88.148 -70.109  1.00  1.90           H  
ATOM   6280  N   ALA A 406     -37.327 -85.030 -73.465  1.00  1.69           N  
ATOM   6281  CA  ALA A 406     -37.766 -84.344 -74.668  1.00  1.69           C  
ATOM   6282  C   ALA A 406     -37.068 -82.998 -74.761  1.00  1.69           C  
ATOM   6283  O   ALA A 406     -36.852 -82.385 -73.726  1.00  1.69           O  
ATOM   6284  CB  ALA A 406     -39.249 -84.160 -74.624  1.00  1.69           C  
ATOM   6285  H   ALA A 406     -37.981 -85.158 -72.709  1.00  1.69           H  
ATOM   6286  HA  ALA A 406     -37.493 -84.945 -75.520  1.00  1.69           H  
ATOM   6287 1HB  ALA A 406     -39.562 -83.663 -75.514  1.00  1.69           H  
ATOM   6288 2HB  ALA A 406     -39.733 -85.122 -74.555  1.00  1.69           H  
ATOM   6289 3HB  ALA A 406     -39.514 -83.559 -73.760  1.00  1.69           H  
ATOM   6290  N   PRO A 407     -36.804 -82.435 -75.953  1.00  1.46           N  
ATOM   6291  CA  PRO A 407     -36.113 -81.169 -76.148  1.00  1.46           C  
ATOM   6292  C   PRO A 407     -36.952 -79.966 -75.824  1.00  1.46           C  
ATOM   6293  O   PRO A 407     -37.287 -79.165 -76.699  1.00  1.46           O  
ATOM   6294  CB  PRO A 407     -35.779 -81.212 -77.616  1.00  1.46           C  
ATOM   6295  CG  PRO A 407     -36.896 -82.020 -78.222  1.00  1.46           C  
ATOM   6296  CD  PRO A 407     -37.205 -83.081 -77.204  1.00  1.46           C  
ATOM   6297  HA  PRO A 407     -35.195 -81.171 -75.560  1.00  1.46           H  
ATOM   6298 1HB  PRO A 407     -35.763 -80.202 -78.003  1.00  1.46           H  
ATOM   6299 2HB  PRO A 407     -34.781 -81.608 -77.751  1.00  1.46           H  
ATOM   6300 1HG  PRO A 407     -37.724 -81.387 -78.465  1.00  1.46           H  
ATOM   6301 2HG  PRO A 407     -36.598 -82.459 -79.154  1.00  1.46           H  
ATOM   6302 1HD  PRO A 407     -38.268 -83.329 -77.246  1.00  1.46           H  
ATOM   6303 2HD  PRO A 407     -36.570 -83.927 -77.405  1.00  1.46           H  
ATOM   6304  N   VAL A 408     -37.280 -79.850 -74.555  1.00  1.25           N  
ATOM   6305  CA  VAL A 408     -38.086 -78.771 -74.044  1.00  1.25           C  
ATOM   6306  C   VAL A 408     -37.236 -77.657 -73.456  1.00  1.25           C  
ATOM   6307  O   VAL A 408     -36.270 -77.893 -72.716  1.00  1.25           O  
ATOM   6308  CB  VAL A 408     -39.101 -79.301 -73.043  1.00  1.25           C  
ATOM   6309  CG1 VAL A 408     -39.868 -78.174 -72.434  1.00  1.25           C  
ATOM   6310  CG2 VAL A 408     -40.061 -80.220 -73.795  1.00  1.25           C  
ATOM   6311  H   VAL A 408     -36.964 -80.579 -73.920  1.00  1.25           H  
ATOM   6312  HA  VAL A 408     -38.653 -78.358 -74.874  1.00  1.25           H  
ATOM   6313  HB  VAL A 408     -38.592 -79.840 -72.249  1.00  1.25           H  
ATOM   6314 1HG1 VAL A 408     -40.603 -78.572 -71.738  1.00  1.25           H  
ATOM   6315 2HG1 VAL A 408     -39.192 -77.503 -71.903  1.00  1.25           H  
ATOM   6316 3HG1 VAL A 408     -40.372 -77.627 -73.235  1.00  1.25           H  
ATOM   6317 1HG2 VAL A 408     -40.798 -80.597 -73.107  1.00  1.25           H  
ATOM   6318 2HG2 VAL A 408     -40.560 -79.654 -74.585  1.00  1.25           H  
ATOM   6319 3HG2 VAL A 408     -39.508 -81.045 -74.235  1.00  1.25           H  
ATOM   6320  N   PHE A 409     -37.584 -76.449 -73.862  1.00  1.09           N  
ATOM   6321  CA  PHE A 409     -36.902 -75.240 -73.475  1.00  1.09           C  
ATOM   6322  C   PHE A 409     -37.840 -74.198 -72.867  1.00  1.09           C  
ATOM   6323  O   PHE A 409     -39.037 -74.163 -73.178  1.00  1.09           O  
ATOM   6324  CB  PHE A 409     -36.246 -74.658 -74.705  1.00  1.09           C  
ATOM   6325  CG  PHE A 409     -35.183 -75.528 -75.317  1.00  1.09           C  
ATOM   6326  CD1 PHE A 409     -35.519 -76.569 -76.163  1.00  1.09           C  
ATOM   6327  CD2 PHE A 409     -33.853 -75.278 -75.096  1.00  1.09           C  
ATOM   6328  CE1 PHE A 409     -34.544 -77.365 -76.724  1.00  1.09           C  
ATOM   6329  CE2 PHE A 409     -32.875 -76.059 -75.665  1.00  1.09           C  
ATOM   6330  CZ  PHE A 409     -33.224 -77.114 -76.474  1.00  1.09           C  
ATOM   6331  H   PHE A 409     -38.380 -76.373 -74.489  1.00  1.09           H  
ATOM   6332  HA  PHE A 409     -36.152 -75.504 -72.738  1.00  1.09           H  
ATOM   6333 1HB  PHE A 409     -36.982 -74.443 -75.447  1.00  1.09           H  
ATOM   6334 2HB  PHE A 409     -35.793 -73.744 -74.397  1.00  1.09           H  
ATOM   6335  HD1 PHE A 409     -36.576 -76.769 -76.372  1.00  1.09           H  
ATOM   6336  HD2 PHE A 409     -33.575 -74.441 -74.455  1.00  1.09           H  
ATOM   6337  HE1 PHE A 409     -34.824 -78.186 -77.366  1.00  1.09           H  
ATOM   6338  HE2 PHE A 409     -31.824 -75.842 -75.473  1.00  1.09           H  
ATOM   6339  HZ  PHE A 409     -32.453 -77.737 -76.922  1.00  1.09           H  
ATOM   6340  N   GLY A 410     -37.297 -73.364 -71.983  1.00  0.99           N  
ATOM   6341  CA  GLY A 410     -38.043 -72.262 -71.385  1.00  0.99           C  
ATOM   6342  C   GLY A 410     -37.717 -70.921 -72.046  1.00  0.99           C  
ATOM   6343  O   GLY A 410     -36.580 -70.669 -72.431  1.00  0.99           O  
ATOM   6344  H   GLY A 410     -36.314 -73.483 -71.767  1.00  0.99           H  
ATOM   6345 1HA  GLY A 410     -39.108 -72.462 -71.460  1.00  0.99           H  
ATOM   6346 2HA  GLY A 410     -37.807 -72.206 -70.325  1.00  0.99           H  
ATOM   6347  N   SER A 411     -38.678 -70.012 -72.081  1.00  0.93           N  
ATOM   6348  CA  SER A 411     -38.421 -68.668 -72.621  1.00  0.93           C  
ATOM   6349  C   SER A 411     -39.438 -67.686 -72.060  1.00  0.93           C  
ATOM   6350  O   SER A 411     -40.439 -68.090 -71.481  1.00  0.93           O  
ATOM   6351  CB  SER A 411     -38.511 -68.660 -74.127  1.00  0.93           C  
ATOM   6352  OG  SER A 411     -39.832 -68.831 -74.516  1.00  0.93           O  
ATOM   6353  H   SER A 411     -39.617 -70.295 -71.796  1.00  0.93           H  
ATOM   6354  HA  SER A 411     -37.425 -68.350 -72.343  1.00  0.93           H  
ATOM   6355 1HB  SER A 411     -38.112 -67.731 -74.528  1.00  0.93           H  
ATOM   6356 2HB  SER A 411     -37.912 -69.474 -74.519  1.00  0.93           H  
ATOM   6357  HG  SER A 411     -40.284 -68.000 -74.244  1.00  0.93           H  
ATOM   6358  N   LYS A 412     -39.240 -66.391 -72.232  1.00  0.91           N  
ATOM   6359  CA  LYS A 412     -40.320 -65.494 -71.830  1.00  0.91           C  
ATOM   6360  C   LYS A 412     -41.477 -65.839 -72.794  1.00  0.91           C  
ATOM   6361  O   LYS A 412     -41.187 -66.280 -73.913  1.00  0.91           O  
ATOM   6362  CB  LYS A 412     -39.877 -64.031 -71.872  1.00  0.91           C  
ATOM   6363  CG  LYS A 412     -38.822 -63.626 -70.827  1.00  0.91           C  
ATOM   6364  CD  LYS A 412     -38.597 -62.122 -70.902  1.00  0.91           C  
ATOM   6365  CE  LYS A 412     -37.478 -61.601 -70.001  1.00  0.91           C  
ATOM   6366  NZ  LYS A 412     -37.754 -61.692 -68.559  1.00  0.91           N  
ATOM   6367  H   LYS A 412     -38.389 -66.044 -72.660  1.00  0.91           H  
ATOM   6368  HA  LYS A 412     -40.607 -65.736 -70.808  1.00  0.91           H  
ATOM   6369 1HB  LYS A 412     -39.450 -63.819 -72.851  1.00  0.91           H  
ATOM   6370 2HB  LYS A 412     -40.713 -63.365 -71.743  1.00  0.91           H  
ATOM   6371 1HG  LYS A 412     -39.165 -63.896 -69.824  1.00  0.91           H  
ATOM   6372 2HG  LYS A 412     -37.879 -64.143 -71.027  1.00  0.91           H  
ATOM   6373 1HD  LYS A 412     -38.331 -61.877 -71.922  1.00  0.91           H  
ATOM   6374 2HD  LYS A 412     -39.521 -61.594 -70.640  1.00  0.91           H  
ATOM   6375 1HE  LYS A 412     -36.565 -62.151 -70.225  1.00  0.91           H  
ATOM   6376 2HE  LYS A 412     -37.336 -60.560 -70.233  1.00  0.91           H  
ATOM   6377 1HZ  LYS A 412     -36.963 -61.293 -68.070  1.00  0.91           H  
ATOM   6378 2HZ  LYS A 412     -38.591 -61.138 -68.323  1.00  0.91           H  
ATOM   6379 3HZ  LYS A 412     -37.892 -62.638 -68.279  1.00  0.91           H  
ATOM   6380  N   PRO A 413     -42.768 -65.627 -72.436  1.00  0.91           N  
ATOM   6381  CA  PRO A 413     -43.961 -66.071 -73.167  1.00  0.91           C  
ATOM   6382  C   PRO A 413     -43.987 -65.872 -74.683  1.00  0.91           C  
ATOM   6383  O   PRO A 413     -44.527 -66.702 -75.401  1.00  0.91           O  
ATOM   6384  CB  PRO A 413     -45.050 -65.213 -72.534  1.00  0.91           C  
ATOM   6385  CG  PRO A 413     -44.592 -65.014 -71.144  1.00  0.91           C  
ATOM   6386  CD  PRO A 413     -43.096 -64.824 -71.239  1.00  0.91           C  
ATOM   6387  HA  PRO A 413     -44.178 -67.094 -72.890  1.00  0.91           H  
ATOM   6388 1HB  PRO A 413     -45.155 -64.266 -73.073  1.00  0.91           H  
ATOM   6389 2HB  PRO A 413     -46.020 -65.731 -72.607  1.00  0.91           H  
ATOM   6390 1HG  PRO A 413     -45.099 -64.138 -70.708  1.00  0.91           H  
ATOM   6391 2HG  PRO A 413     -44.870 -65.894 -70.552  1.00  0.91           H  
ATOM   6392 1HD  PRO A 413     -42.881 -63.764 -71.391  1.00  0.91           H  
ATOM   6393 2HD  PRO A 413     -42.639 -65.214 -70.328  1.00  0.91           H  
ATOM   6394  N   LEU A 414     -43.443 -64.777 -75.180  1.00  0.93           N  
ATOM   6395  CA  LEU A 414     -43.470 -64.527 -76.622  1.00  0.93           C  
ATOM   6396  C   LEU A 414     -42.089 -64.450 -77.219  1.00  0.93           C  
ATOM   6397  O   LEU A 414     -41.889 -63.766 -78.223  1.00  0.93           O  
ATOM   6398  CB  LEU A 414     -44.184 -63.205 -76.923  1.00  0.93           C  
ATOM   6399  CG  LEU A 414     -45.700 -63.228 -76.987  1.00  0.93           C  
ATOM   6400  CD1 LEU A 414     -46.264 -63.401 -75.658  1.00  0.93           C  
ATOM   6401  CD2 LEU A 414     -46.143 -61.954 -77.535  1.00  0.93           C  
ATOM   6402  H   LEU A 414     -43.009 -64.107 -74.568  1.00  0.93           H  
ATOM   6403  HA  LEU A 414     -44.009 -65.338 -77.109  1.00  0.93           H  
ATOM   6404 1HB  LEU A 414     -43.906 -62.484 -76.157  1.00  0.93           H  
ATOM   6405 2HB  LEU A 414     -43.828 -62.832 -77.883  1.00  0.93           H  
ATOM   6406  HG  LEU A 414     -46.047 -64.040 -77.629  1.00  0.93           H  
ATOM   6407 1HD1 LEU A 414     -47.339 -63.363 -75.724  1.00  0.93           H  
ATOM   6408 2HD1 LEU A 414     -45.981 -64.324 -75.249  1.00  0.93           H  
ATOM   6409 3HD1 LEU A 414     -45.910 -62.606 -75.036  1.00  0.93           H  
ATOM   6410 1HD2 LEU A 414     -47.227 -61.936 -77.593  1.00  0.93           H  
ATOM   6411 2HD2 LEU A 414     -45.797 -61.153 -76.886  1.00  0.93           H  
ATOM   6412 3HD2 LEU A 414     -45.723 -61.831 -78.534  1.00  0.93           H  
ATOM   6413  N   PHE A 415     -41.111 -65.109 -76.594  1.00  0.96           N  
ATOM   6414  CA  PHE A 415     -39.731 -65.003 -77.065  1.00  0.96           C  
ATOM   6415  C   PHE A 415     -39.315 -63.520 -77.011  1.00  0.96           C  
ATOM   6416  O   PHE A 415     -38.504 -63.049 -77.810  1.00  0.96           O  
ATOM   6417  CB  PHE A 415     -39.535 -65.580 -78.495  1.00  0.96           C  
ATOM   6418  CG  PHE A 415     -39.770 -67.091 -78.701  1.00  0.96           C  
ATOM   6419  CD1 PHE A 415     -40.834 -67.563 -79.477  1.00  0.96           C  
ATOM   6420  CD2 PHE A 415     -38.918 -68.039 -78.105  1.00  0.96           C  
ATOM   6421  CE1 PHE A 415     -41.025 -68.938 -79.672  1.00  0.96           C  
ATOM   6422  CE2 PHE A 415     -39.121 -69.406 -78.285  1.00  0.96           C  
ATOM   6423  CZ  PHE A 415     -40.170 -69.859 -79.077  1.00  0.96           C  
ATOM   6424  H   PHE A 415     -41.320 -65.666 -75.764  1.00  0.96           H  
ATOM   6425  HA  PHE A 415     -39.087 -65.565 -76.385  1.00  0.96           H  
ATOM   6426 1HB  PHE A 415     -40.189 -65.074 -79.173  1.00  0.96           H  
ATOM   6427 2HB  PHE A 415     -38.556 -65.356 -78.847  1.00  0.96           H  
ATOM   6428  HD1 PHE A 415     -41.509 -66.845 -79.949  1.00  0.96           H  
ATOM   6429  HD2 PHE A 415     -38.086 -67.693 -77.490  1.00  0.96           H  
ATOM   6430  HE1 PHE A 415     -41.850 -69.286 -80.292  1.00  0.96           H  
ATOM   6431  HE2 PHE A 415     -38.447 -70.124 -77.815  1.00  0.96           H  
ATOM   6432  HZ  PHE A 415     -40.325 -70.931 -79.228  1.00  0.96           H  
ATOM   6433  N   PHE A 416     -39.850 -62.813 -76.001  1.00  0.99           N  
ATOM   6434  CA  PHE A 416     -39.676 -61.376 -75.772  1.00  0.99           C  
ATOM   6435  C   PHE A 416     -38.206 -60.935 -75.807  1.00  0.99           C  
ATOM   6436  O   PHE A 416     -37.885 -59.931 -76.442  1.00  0.99           O  
ATOM   6437  CB  PHE A 416     -40.403 -60.990 -74.455  1.00  0.99           C  
ATOM   6438  CG  PHE A 416     -40.336 -59.532 -74.044  1.00  0.99           C  
ATOM   6439  CD1 PHE A 416     -41.085 -58.607 -74.704  1.00  0.99           C  
ATOM   6440  CD2 PHE A 416     -39.570 -59.104 -72.985  1.00  0.99           C  
ATOM   6441  CE1 PHE A 416     -41.038 -57.276 -74.370  1.00  0.99           C  
ATOM   6442  CE2 PHE A 416     -39.512 -57.785 -72.630  1.00  0.99           C  
ATOM   6443  CZ  PHE A 416     -40.236 -56.866 -73.334  1.00  0.99           C  
ATOM   6444  H   PHE A 416     -40.466 -63.315 -75.383  1.00  0.99           H  
ATOM   6445  HA  PHE A 416     -40.188 -60.852 -76.581  1.00  0.99           H  
ATOM   6446 1HB  PHE A 416     -41.454 -61.262 -74.542  1.00  0.99           H  
ATOM   6447 2HB  PHE A 416     -39.996 -61.574 -73.646  1.00  0.99           H  
ATOM   6448  HD1 PHE A 416     -41.705 -58.945 -75.499  1.00  0.99           H  
ATOM   6449  HD2 PHE A 416     -39.008 -59.817 -72.429  1.00  0.99           H  
ATOM   6450  HE1 PHE A 416     -41.633 -56.553 -74.928  1.00  0.99           H  
ATOM   6451  HE2 PHE A 416     -38.888 -57.469 -71.790  1.00  0.99           H  
ATOM   6452  HZ  PHE A 416     -40.179 -55.822 -73.069  1.00  0.99           H  
ATOM   6453  N   GLN A 417     -37.313 -61.662 -75.126  1.00  1.04           N  
ATOM   6454  CA  GLN A 417     -35.886 -61.312 -75.161  1.00  1.04           C  
ATOM   6455  C   GLN A 417     -35.038 -62.409 -75.797  1.00  1.04           C  
ATOM   6456  O   GLN A 417     -33.865 -62.598 -75.444  1.00  1.04           O  
ATOM   6457  CB  GLN A 417     -35.359 -60.917 -73.780  1.00  1.04           C  
ATOM   6458  CG  GLN A 417     -36.041 -59.687 -73.288  1.00  1.04           C  
ATOM   6459  CD  GLN A 417     -35.569 -59.147 -71.983  1.00  1.04           C  
ATOM   6460  OE1 GLN A 417     -35.155 -59.890 -71.091  1.00  1.04           O  
ATOM   6461  NE2 GLN A 417     -35.653 -57.827 -71.847  1.00  1.04           N  
ATOM   6462  H   GLN A 417     -37.619 -62.471 -74.610  1.00  1.04           H  
ATOM   6463  HA  GLN A 417     -35.773 -60.432 -75.792  1.00  1.04           H  
ATOM   6464 1HB  GLN A 417     -35.531 -61.723 -73.068  1.00  1.04           H  
ATOM   6465 2HB  GLN A 417     -34.284 -60.730 -73.829  1.00  1.04           H  
ATOM   6466 1HG  GLN A 417     -35.947 -58.903 -74.042  1.00  1.04           H  
ATOM   6467 2HG  GLN A 417     -37.048 -59.953 -73.180  1.00  1.04           H  
ATOM   6468 1HE2 GLN A 417     -35.380 -57.379 -70.993  1.00  1.04           H  
ATOM   6469 2HE2 GLN A 417     -36.006 -57.271 -72.604  1.00  1.04           H  
ATOM   6470  N   ALA A 418     -35.642 -63.169 -76.709  1.00  1.11           N  
ATOM   6471  CA  ALA A 418     -34.912 -64.225 -77.391  1.00  1.11           C  
ATOM   6472  C   ALA A 418     -34.463 -63.783 -78.754  1.00  1.11           C  
ATOM   6473  O   ALA A 418     -35.005 -62.846 -79.338  1.00  1.11           O  
ATOM   6474  CB  ALA A 418     -35.742 -65.490 -77.514  1.00  1.11           C  
ATOM   6475  H   ALA A 418     -36.613 -62.990 -76.974  1.00  1.11           H  
ATOM   6476  HA  ALA A 418     -34.011 -64.423 -76.830  1.00  1.11           H  
ATOM   6477 1HB  ALA A 418     -35.155 -66.262 -78.014  1.00  1.11           H  
ATOM   6478 2HB  ALA A 418     -36.051 -65.841 -76.534  1.00  1.11           H  
ATOM   6479 3HB  ALA A 418     -36.592 -65.266 -78.095  1.00  1.11           H  
ATOM   6480  N   ASP A 419     -33.490 -64.501 -79.275  1.00  1.18           N  
ATOM   6481  CA  ASP A 419     -32.984 -64.260 -80.610  1.00  1.18           C  
ATOM   6482  C   ASP A 419     -34.162 -64.136 -81.589  1.00  1.18           C  
ATOM   6483  O   ASP A 419     -34.912 -65.104 -81.729  1.00  1.18           O  
ATOM   6484  CB  ASP A 419     -32.065 -65.413 -81.030  1.00  1.18           C  
ATOM   6485  CG  ASP A 419     -31.357 -65.225 -82.395  1.00  1.18           C  
ATOM   6486  OD1 ASP A 419     -31.945 -64.669 -83.312  1.00  1.18           O  
ATOM   6487  OD2 ASP A 419     -30.226 -65.641 -82.495  1.00  1.18           O  
ATOM   6488  H   ASP A 419     -33.082 -65.239 -78.694  1.00  1.18           H  
ATOM   6489  HA  ASP A 419     -32.375 -63.368 -80.574  1.00  1.18           H  
ATOM   6490 1HB  ASP A 419     -31.299 -65.554 -80.264  1.00  1.18           H  
ATOM   6491 2HB  ASP A 419     -32.641 -66.331 -81.066  1.00  1.18           H  
ATOM   6492  N   PRO A 420     -34.320 -62.986 -82.313  1.00  1.25           N  
ATOM   6493  CA  PRO A 420     -35.374 -62.669 -83.279  1.00  1.25           C  
ATOM   6494  C   PRO A 420     -35.608 -63.802 -84.259  1.00  1.25           C  
ATOM   6495  O   PRO A 420     -36.710 -63.929 -84.809  1.00  1.25           O  
ATOM   6496  CB  PRO A 420     -34.819 -61.433 -83.992  1.00  1.25           C  
ATOM   6497  CG  PRO A 420     -33.965 -60.758 -82.951  1.00  1.25           C  
ATOM   6498  CD  PRO A 420     -33.334 -61.885 -82.164  1.00  1.25           C  
ATOM   6499  HA  PRO A 420     -36.295 -62.436 -82.733  1.00  1.25           H  
ATOM   6500 1HB  PRO A 420     -34.245 -61.737 -84.881  1.00  1.25           H  
ATOM   6501 2HB  PRO A 420     -35.646 -60.799 -84.344  1.00  1.25           H  
ATOM   6502 1HG  PRO A 420     -33.213 -60.119 -83.437  1.00  1.25           H  
ATOM   6503 2HG  PRO A 420     -34.576 -60.101 -82.324  1.00  1.25           H  
ATOM   6504 1HD  PRO A 420     -32.354 -62.174 -82.586  1.00  1.25           H  
ATOM   6505 2HD  PRO A 420     -33.278 -61.548 -81.119  1.00  1.25           H  
ATOM   6506  N   TYR A 421     -34.571 -64.606 -84.498  1.00  1.29           N  
ATOM   6507  CA  TYR A 421     -34.640 -65.745 -85.386  1.00  1.29           C  
ATOM   6508  C   TYR A 421     -35.857 -66.572 -85.027  1.00  1.29           C  
ATOM   6509  O   TYR A 421     -36.654 -66.934 -85.887  1.00  1.29           O  
ATOM   6510  CB  TYR A 421     -33.360 -66.567 -85.217  1.00  1.29           C  
ATOM   6511  CG  TYR A 421     -33.269 -67.894 -85.932  1.00  1.29           C  
ATOM   6512  CD1 TYR A 421     -32.951 -67.958 -87.278  1.00  1.29           C  
ATOM   6513  CD2 TYR A 421     -33.460 -69.065 -85.202  1.00  1.29           C  
ATOM   6514  CE1 TYR A 421     -32.827 -69.190 -87.899  1.00  1.29           C  
ATOM   6515  CE2 TYR A 421     -33.337 -70.292 -85.815  1.00  1.29           C  
ATOM   6516  CZ  TYR A 421     -33.017 -70.360 -87.159  1.00  1.29           C  
ATOM   6517  OH  TYR A 421     -32.897 -71.585 -87.775  1.00  1.29           O  
ATOM   6518  H   TYR A 421     -33.674 -64.459 -84.013  1.00  1.29           H  
ATOM   6519  HA  TYR A 421     -34.739 -65.394 -86.416  1.00  1.29           H  
ATOM   6520 1HB  TYR A 421     -32.508 -65.961 -85.527  1.00  1.29           H  
ATOM   6521 2HB  TYR A 421     -33.224 -66.764 -84.154  1.00  1.29           H  
ATOM   6522  HD1 TYR A 421     -32.795 -67.040 -87.845  1.00  1.29           H  
ATOM   6523  HD2 TYR A 421     -33.703 -69.007 -84.142  1.00  1.29           H  
ATOM   6524  HE1 TYR A 421     -32.578 -69.244 -88.957  1.00  1.29           H  
ATOM   6525  HE2 TYR A 421     -33.487 -71.208 -85.242  1.00  1.29           H  
ATOM   6526  HH  TYR A 421     -33.097 -72.282 -87.142  1.00  1.29           H  
ATOM   6527  N   TYR A 422     -36.033 -66.852 -83.740  1.00  1.31           N  
ATOM   6528  CA  TYR A 422     -37.147 -67.682 -83.327  1.00  1.31           C  
ATOM   6529  C   TYR A 422     -38.476 -67.086 -83.705  1.00  1.31           C  
ATOM   6530  O   TYR A 422     -39.362 -67.770 -84.214  1.00  1.31           O  
ATOM   6531  CB  TYR A 422     -37.161 -67.791 -81.826  1.00  1.31           C  
ATOM   6532  CG  TYR A 422     -36.158 -68.615 -81.284  1.00  1.31           C  
ATOM   6533  CD1 TYR A 422     -34.843 -68.348 -81.506  1.00  1.31           C  
ATOM   6534  CD2 TYR A 422     -36.536 -69.631 -80.527  1.00  1.31           C  
ATOM   6535  CE1 TYR A 422     -33.913 -69.141 -80.944  1.00  1.31           C  
ATOM   6536  CE2 TYR A 422     -35.637 -70.405 -79.960  1.00  1.31           C  
ATOM   6537  CZ  TYR A 422     -34.329 -70.187 -80.145  1.00  1.31           C  
ATOM   6538  OH  TYR A 422     -33.437 -71.006 -79.535  1.00  1.31           O  
ATOM   6539  H   TYR A 422     -35.403 -66.451 -83.047  1.00  1.31           H  
ATOM   6540  HA  TYR A 422     -37.053 -68.661 -83.796  1.00  1.31           H  
ATOM   6541 1HB  TYR A 422     -37.050 -66.794 -81.390  1.00  1.31           H  
ATOM   6542 2HB  TYR A 422     -38.128 -68.177 -81.501  1.00  1.31           H  
ATOM   6543  HD1 TYR A 422     -34.546 -67.510 -82.132  1.00  1.31           H  
ATOM   6544  HD2 TYR A 422     -37.581 -69.811 -80.372  1.00  1.31           H  
ATOM   6545  HE1 TYR A 422     -32.873 -68.937 -81.121  1.00  1.31           H  
ATOM   6546  HE2 TYR A 422     -35.959 -71.218 -79.326  1.00  1.31           H  
ATOM   6547  HH  TYR A 422     -33.906 -71.665 -79.009  1.00  1.31           H  
ATOM   6548  N   ARG A 423     -38.612 -65.783 -83.503  1.00  1.29           N  
ATOM   6549  CA  ARG A 423     -39.878 -65.135 -83.766  1.00  1.29           C  
ATOM   6550  C   ARG A 423     -40.207 -65.214 -85.246  1.00  1.29           C  
ATOM   6551  O   ARG A 423     -41.349 -65.473 -85.628  1.00  1.29           O  
ATOM   6552  CB  ARG A 423     -39.863 -63.686 -83.288  1.00  1.29           C  
ATOM   6553  CG  ARG A 423     -39.827 -63.531 -81.756  1.00  1.29           C  
ATOM   6554  CD  ARG A 423     -40.168 -62.140 -81.296  1.00  1.29           C  
ATOM   6555  NE  ARG A 423     -39.241 -61.104 -81.766  1.00  1.29           N  
ATOM   6556  CZ  ARG A 423     -38.117 -60.703 -81.125  1.00  1.29           C  
ATOM   6557  NH1 ARG A 423     -37.748 -61.249 -79.987  1.00  1.29           N  
ATOM   6558  NH2 ARG A 423     -37.382 -59.735 -81.644  1.00  1.29           N  
ATOM   6559  H   ARG A 423     -37.831 -65.247 -83.144  1.00  1.29           H  
ATOM   6560  HA  ARG A 423     -40.656 -65.662 -83.214  1.00  1.29           H  
ATOM   6561 1HB  ARG A 423     -38.984 -63.182 -83.690  1.00  1.29           H  
ATOM   6562 2HB  ARG A 423     -40.743 -63.164 -83.661  1.00  1.29           H  
ATOM   6563 1HG  ARG A 423     -40.551 -64.216 -81.316  1.00  1.29           H  
ATOM   6564 2HG  ARG A 423     -38.826 -63.777 -81.389  1.00  1.29           H  
ATOM   6565 1HD  ARG A 423     -41.165 -61.884 -81.649  1.00  1.29           H  
ATOM   6566 2HD  ARG A 423     -40.165 -62.126 -80.200  1.00  1.29           H  
ATOM   6567  HE  ARG A 423     -39.469 -60.641 -82.635  1.00  1.29           H  
ATOM   6568 1HH1 ARG A 423     -38.297 -62.004 -79.562  1.00  1.29           H  
ATOM   6569 2HH1 ARG A 423     -36.914 -60.922 -79.515  1.00  1.29           H  
ATOM   6570 1HH2 ARG A 423     -37.655 -59.301 -82.515  1.00  1.29           H  
ATOM   6571 2HH2 ARG A 423     -36.552 -59.428 -81.157  1.00  1.29           H  
ATOM   6572  N   SER A 424     -39.180 -65.093 -86.084  1.00  1.25           N  
ATOM   6573  CA  SER A 424     -39.368 -65.106 -87.527  1.00  1.25           C  
ATOM   6574  C   SER A 424     -39.808 -66.474 -88.051  1.00  1.25           C  
ATOM   6575  O   SER A 424     -40.223 -66.585 -89.207  1.00  1.25           O  
ATOM   6576  CB  SER A 424     -38.090 -64.689 -88.249  1.00  1.25           C  
ATOM   6577  OG  SER A 424     -37.091 -65.688 -88.220  1.00  1.25           O  
ATOM   6578  H   SER A 424     -38.248 -64.916 -85.702  1.00  1.25           H  
ATOM   6579  HA  SER A 424     -40.149 -64.386 -87.771  1.00  1.25           H  
ATOM   6580 1HB  SER A 424     -38.319 -64.432 -89.280  1.00  1.25           H  
ATOM   6581 2HB  SER A 424     -37.702 -63.792 -87.768  1.00  1.25           H  
ATOM   6582  HG  SER A 424     -37.062 -66.053 -87.312  1.00  1.25           H  
ATOM   6583  N   LEU A 425     -39.676 -67.526 -87.236  1.00  1.21           N  
ATOM   6584  CA  LEU A 425     -40.018 -68.855 -87.690  1.00  1.21           C  
ATOM   6585  C   LEU A 425     -41.392 -69.349 -87.247  1.00  1.21           C  
ATOM   6586  O   LEU A 425     -41.801 -70.428 -87.669  1.00  1.21           O  
ATOM   6587  CB  LEU A 425     -38.929 -69.818 -87.251  1.00  1.21           C  
ATOM   6588  CG  LEU A 425     -37.561 -69.469 -87.834  1.00  1.21           C  
ATOM   6589  CD1 LEU A 425     -36.538 -70.376 -87.311  1.00  1.21           C  
ATOM   6590  CD2 LEU A 425     -37.597 -69.551 -89.324  1.00  1.21           C  
ATOM   6591  H   LEU A 425     -39.362 -67.409 -86.273  1.00  1.21           H  
ATOM   6592  HA  LEU A 425     -40.000 -68.838 -88.768  1.00  1.21           H  
ATOM   6593 1HB  LEU A 425     -38.853 -69.783 -86.161  1.00  1.21           H  
ATOM   6594 2HB  LEU A 425     -39.194 -70.828 -87.557  1.00  1.21           H  
ATOM   6595  HG  LEU A 425     -37.308 -68.468 -87.546  1.00  1.21           H  
ATOM   6596 1HD1 LEU A 425     -35.606 -70.082 -87.733  1.00  1.21           H  
ATOM   6597 2HD1 LEU A 425     -36.497 -70.303 -86.223  1.00  1.21           H  
ATOM   6598 3HD1 LEU A 425     -36.753 -71.385 -87.609  1.00  1.21           H  
ATOM   6599 1HD2 LEU A 425     -36.620 -69.282 -89.722  1.00  1.21           H  
ATOM   6600 2HD2 LEU A 425     -37.833 -70.562 -89.608  1.00  1.21           H  
ATOM   6601 3HD2 LEU A 425     -38.352 -68.863 -89.714  1.00  1.21           H  
ATOM   6602  N   VAL A 426     -42.083 -68.610 -86.369  1.00  1.18           N  
ATOM   6603  CA  VAL A 426     -43.398 -69.083 -85.926  1.00  1.18           C  
ATOM   6604  C   VAL A 426     -44.426 -67.974 -86.102  1.00  1.18           C  
ATOM   6605  O   VAL A 426     -44.355 -66.930 -85.450  1.00  1.18           O  
ATOM   6606  CB  VAL A 426     -43.386 -69.538 -84.455  1.00  1.18           C  
ATOM   6607  CG1 VAL A 426     -44.761 -70.017 -84.107  1.00  1.18           C  
ATOM   6608  CG2 VAL A 426     -42.332 -70.650 -84.223  1.00  1.18           C  
ATOM   6609  H   VAL A 426     -41.726 -67.704 -86.051  1.00  1.18           H  
ATOM   6610  HA  VAL A 426     -43.704 -69.925 -86.547  1.00  1.18           H  
ATOM   6611  HB  VAL A 426     -43.154 -68.687 -83.818  1.00  1.18           H  
ATOM   6612 1HG1 VAL A 426     -44.797 -70.336 -83.075  1.00  1.18           H  
ATOM   6613 2HG1 VAL A 426     -45.486 -69.222 -84.269  1.00  1.18           H  
ATOM   6614 3HG1 VAL A 426     -44.991 -70.851 -84.758  1.00  1.18           H  
ATOM   6615 1HG2 VAL A 426     -42.344 -70.952 -83.180  1.00  1.18           H  
ATOM   6616 2HG2 VAL A 426     -42.554 -71.511 -84.848  1.00  1.18           H  
ATOM   6617 3HG2 VAL A 426     -41.338 -70.274 -84.470  1.00  1.18           H  
ATOM   6618  N   HIS A 427     -45.408 -68.199 -86.954  1.00  1.16           N  
ATOM   6619  CA  HIS A 427     -46.353 -67.136 -87.232  1.00  1.16           C  
ATOM   6620  C   HIS A 427     -47.447 -67.059 -86.164  1.00  1.16           C  
ATOM   6621  O   HIS A 427     -47.871 -68.083 -85.621  1.00  1.16           O  
ATOM   6622  CB  HIS A 427     -46.998 -67.361 -88.594  1.00  1.16           C  
ATOM   6623  CG  HIS A 427     -46.053 -67.365 -89.781  1.00  1.16           C  
ATOM   6624  ND1 HIS A 427     -45.393 -66.234 -90.224  1.00  1.16           N  
ATOM   6625  CD2 HIS A 427     -45.685 -68.372 -90.623  1.00  1.16           C  
ATOM   6626  CE1 HIS A 427     -44.659 -66.544 -91.286  1.00  1.16           C  
ATOM   6627  NE2 HIS A 427     -44.826 -67.829 -91.553  1.00  1.16           N  
ATOM   6628  H   HIS A 427     -45.485 -69.100 -87.431  1.00  1.16           H  
ATOM   6629  HA  HIS A 427     -45.830 -66.180 -87.252  1.00  1.16           H  
ATOM   6630 1HB  HIS A 427     -47.481 -68.295 -88.567  1.00  1.16           H  
ATOM   6631 2HB  HIS A 427     -47.763 -66.607 -88.763  1.00  1.16           H  
ATOM   6632  HD2 HIS A 427     -46.019 -69.416 -90.578  1.00  1.16           H  
ATOM   6633  HE1 HIS A 427     -44.034 -65.853 -91.851  1.00  1.16           H  
ATOM   6634  HE2 HIS A 427     -44.399 -68.329 -92.320  1.00  1.16           H  
ATOM   6635  N   GLY A 428     -47.969 -65.847 -85.942  1.00  1.16           N  
ATOM   6636  CA  GLY A 428     -49.142 -65.639 -85.082  1.00  1.16           C  
ATOM   6637  C   GLY A 428     -48.926 -65.502 -83.564  1.00  1.16           C  
ATOM   6638  O   GLY A 428     -49.899 -65.332 -82.826  1.00  1.16           O  
ATOM   6639  H   GLY A 428     -47.554 -65.048 -86.403  1.00  1.16           H  
ATOM   6640 1HA  GLY A 428     -49.668 -64.752 -85.435  1.00  1.16           H  
ATOM   6641 2HA  GLY A 428     -49.830 -66.469 -85.248  1.00  1.16           H  
ATOM   6642  N   LEU A 429     -47.688 -65.484 -83.071  1.00  1.16           N  
ATOM   6643  CA  LEU A 429     -47.504 -65.426 -81.609  1.00  1.16           C  
ATOM   6644  C   LEU A 429     -47.617 -64.025 -80.990  1.00  1.16           C  
ATOM   6645  O   LEU A 429     -46.692 -63.547 -80.336  1.00  1.16           O  
ATOM   6646  CB  LEU A 429     -46.127 -65.981 -81.235  1.00  1.16           C  
ATOM   6647  CG  LEU A 429     -45.847 -67.411 -81.635  1.00  1.16           C  
ATOM   6648  CD1 LEU A 429     -44.409 -67.749 -81.215  1.00  1.16           C  
ATOM   6649  CD2 LEU A 429     -46.886 -68.343 -80.982  1.00  1.16           C  
ATOM   6650  H   LEU A 429     -46.894 -65.575 -83.687  1.00  1.16           H  
ATOM   6651  HA  LEU A 429     -48.267 -66.057 -81.154  1.00  1.16           H  
ATOM   6652 1HB  LEU A 429     -45.368 -65.352 -81.698  1.00  1.16           H  
ATOM   6653 2HB  LEU A 429     -46.012 -65.911 -80.150  1.00  1.16           H  
ATOM   6654  HG  LEU A 429     -45.914 -67.506 -82.721  1.00  1.16           H  
ATOM   6655 1HD1 LEU A 429     -44.163 -68.756 -81.500  1.00  1.16           H  
ATOM   6656 2HD1 LEU A 429     -43.719 -67.061 -81.709  1.00  1.16           H  
ATOM   6657 3HD1 LEU A 429     -44.312 -67.648 -80.132  1.00  1.16           H  
ATOM   6658 1HD2 LEU A 429     -46.682 -69.359 -81.274  1.00  1.16           H  
ATOM   6659 2HD2 LEU A 429     -46.828 -68.259 -79.894  1.00  1.16           H  
ATOM   6660 3HD2 LEU A 429     -47.891 -68.067 -81.317  1.00  1.16           H  
ATOM   6661  N   GLY A 430     -48.769 -63.396 -81.185  1.00  1.16           N  
ATOM   6662  CA  GLY A 430     -49.081 -62.074 -80.638  1.00  1.16           C  
ATOM   6663  C   GLY A 430     -48.019 -61.038 -80.991  1.00  1.16           C  
ATOM   6664  O   GLY A 430     -47.431 -61.076 -82.076  1.00  1.16           O  
ATOM   6665  H   GLY A 430     -49.461 -63.901 -81.735  1.00  1.16           H  
ATOM   6666 1HA  GLY A 430     -50.049 -61.748 -81.017  1.00  1.16           H  
ATOM   6667 2HA  GLY A 430     -49.172 -62.148 -79.556  1.00  1.16           H  
ATOM   6668  N   GLU A 431     -47.801 -60.106 -80.055  1.00  1.17           N  
ATOM   6669  CA  GLU A 431     -46.784 -59.070 -80.182  1.00  1.17           C  
ATOM   6670  C   GLU A 431     -46.066 -58.934 -78.826  1.00  1.17           C  
ATOM   6671  O   GLU A 431     -46.732 -58.994 -77.791  1.00  1.17           O  
ATOM   6672  CB  GLU A 431     -47.404 -57.716 -80.562  1.00  1.17           C  
ATOM   6673  CG  GLU A 431     -48.093 -57.665 -81.931  1.00  1.17           C  
ATOM   6674  CD  GLU A 431     -48.646 -56.292 -82.277  1.00  1.17           C  
ATOM   6675  OE1 GLU A 431     -48.502 -55.393 -81.482  1.00  1.17           O  
ATOM   6676  OE2 GLU A 431     -49.210 -56.150 -83.339  1.00  1.17           O  
ATOM   6677  H   GLU A 431     -48.348 -60.145 -79.209  1.00  1.17           H  
ATOM   6678  HA  GLU A 431     -46.108 -59.366 -80.971  1.00  1.17           H  
ATOM   6679 1HB  GLU A 431     -48.140 -57.433 -79.811  1.00  1.17           H  
ATOM   6680 2HB  GLU A 431     -46.625 -56.950 -80.554  1.00  1.17           H  
ATOM   6681 1HG  GLU A 431     -47.374 -57.962 -82.695  1.00  1.17           H  
ATOM   6682 2HG  GLU A 431     -48.908 -58.384 -81.943  1.00  1.17           H  
ATOM   6683  N   PRO A 432     -44.739 -58.724 -78.785  1.00  1.16           N  
ATOM   6684  CA  PRO A 432     -43.959 -58.481 -77.577  1.00  1.16           C  
ATOM   6685  C   PRO A 432     -44.523 -57.301 -76.785  1.00  1.16           C  
ATOM   6686  O   PRO A 432     -44.864 -56.272 -77.366  1.00  1.16           O  
ATOM   6687  CB  PRO A 432     -42.578 -58.153 -78.171  1.00  1.16           C  
ATOM   6688  CG  PRO A 432     -42.532 -58.908 -79.468  1.00  1.16           C  
ATOM   6689  CD  PRO A 432     -43.930 -58.829 -80.015  1.00  1.16           C  
ATOM   6690  HA  PRO A 432     -43.932 -59.391 -76.964  1.00  1.16           H  
ATOM   6691 1HB  PRO A 432     -42.479 -57.067 -78.304  1.00  1.16           H  
ATOM   6692 2HB  PRO A 432     -41.779 -58.459 -77.518  1.00  1.16           H  
ATOM   6693 1HG  PRO A 432     -41.787 -58.456 -80.141  1.00  1.16           H  
ATOM   6694 2HG  PRO A 432     -42.203 -59.947 -79.285  1.00  1.16           H  
ATOM   6695 1HD  PRO A 432     -44.070 -57.949 -80.664  1.00  1.16           H  
ATOM   6696 2HD  PRO A 432     -44.107 -59.785 -80.533  1.00  1.16           H  
ATOM   6697  N   ASN A 433     -44.592 -57.445 -75.459  1.00  1.14           N  
ATOM   6698  CA  ASN A 433     -45.117 -56.393 -74.582  1.00  1.14           C  
ATOM   6699  C   ASN A 433     -44.715 -56.604 -73.119  1.00  1.14           C  
ATOM   6700  O   ASN A 433     -45.326 -57.404 -72.402  1.00  1.14           O  
ATOM   6701  CB  ASN A 433     -46.623 -56.278 -74.714  1.00  1.14           C  
ATOM   6702  CG  ASN A 433     -47.188 -55.133 -73.910  1.00  1.14           C  
ATOM   6703  OD1 ASN A 433     -46.445 -54.399 -73.240  1.00  1.14           O  
ATOM   6704  ND2 ASN A 433     -48.483 -54.974 -73.965  1.00  1.14           N  
ATOM   6705  H   ASN A 433     -44.284 -58.313 -75.046  1.00  1.14           H  
ATOM   6706  HA  ASN A 433     -44.681 -55.444 -74.896  1.00  1.14           H  
ATOM   6707 1HB  ASN A 433     -46.894 -56.134 -75.761  1.00  1.14           H  
ATOM   6708 2HB  ASN A 433     -47.099 -57.195 -74.383  1.00  1.14           H  
ATOM   6709 1HD2 ASN A 433     -48.929 -54.246 -73.443  1.00  1.14           H  
ATOM   6710 2HD2 ASN A 433     -49.042 -55.600 -74.516  1.00  1.14           H  
ATOM   6711  N   GLU A 434     -43.719 -55.856 -72.661  1.00  1.10           N  
ATOM   6712  CA  GLU A 434     -43.180 -56.017 -71.311  1.00  1.10           C  
ATOM   6713  C   GLU A 434     -44.251 -55.981 -70.219  1.00  1.10           C  
ATOM   6714  O   GLU A 434     -44.255 -56.803 -69.296  1.00  1.10           O  
ATOM   6715  CB  GLU A 434     -42.209 -54.871 -71.008  1.00  1.10           C  
ATOM   6716  CG  GLU A 434     -41.509 -54.978 -69.666  1.00  1.10           C  
ATOM   6717  CD  GLU A 434     -40.558 -53.834 -69.394  1.00  1.10           C  
ATOM   6718  OE1 GLU A 434     -40.323 -53.044 -70.278  1.00  1.10           O  
ATOM   6719  OE2 GLU A 434     -40.099 -53.734 -68.274  1.00  1.10           O  
ATOM   6720  H   GLU A 434     -43.291 -55.185 -73.284  1.00  1.10           H  
ATOM   6721  HA  GLU A 434     -42.659 -56.974 -71.258  1.00  1.10           H  
ATOM   6722 1HB  GLU A 434     -41.479 -54.772 -71.779  1.00  1.10           H  
ATOM   6723 2HB  GLU A 434     -42.771 -53.937 -70.987  1.00  1.10           H  
ATOM   6724 1HG  GLU A 434     -42.257 -55.020 -68.874  1.00  1.10           H  
ATOM   6725 2HG  GLU A 434     -40.946 -55.914 -69.647  1.00  1.10           H  
ATOM   6726  N   GLU A 435     -45.188 -55.047 -70.347  1.00  1.05           N  
ATOM   6727  CA  GLU A 435     -46.221 -54.849 -69.342  1.00  1.05           C  
ATOM   6728  C   GLU A 435     -47.134 -56.056 -69.151  1.00  1.05           C  
ATOM   6729  O   GLU A 435     -47.665 -56.257 -68.057  1.00  1.05           O  
ATOM   6730  CB  GLU A 435     -47.058 -53.617 -69.678  1.00  1.05           C  
ATOM   6731  CG  GLU A 435     -46.300 -52.291 -69.536  1.00  1.05           C  
ATOM   6732  CD  GLU A 435     -47.137 -51.062 -69.853  1.00  1.05           C  
ATOM   6733  OE1 GLU A 435     -48.258 -51.210 -70.279  1.00  1.05           O  
ATOM   6734  OE2 GLU A 435     -46.643 -49.974 -69.663  1.00  1.05           O  
ATOM   6735  H   GLU A 435     -45.161 -54.438 -71.155  1.00  1.05           H  
ATOM   6736  HA  GLU A 435     -45.724 -54.662 -68.391  1.00  1.05           H  
ATOM   6737 1HB  GLU A 435     -47.422 -53.696 -70.704  1.00  1.05           H  
ATOM   6738 2HB  GLU A 435     -47.930 -53.582 -69.026  1.00  1.05           H  
ATOM   6739 1HG  GLU A 435     -45.932 -52.210 -68.514  1.00  1.05           H  
ATOM   6740 2HG  GLU A 435     -45.435 -52.317 -70.200  1.00  1.05           H  
ATOM   6741  N   ASP A 436     -47.363 -56.824 -70.216  1.00  0.98           N  
ATOM   6742  CA  ASP A 436     -48.250 -57.971 -70.128  1.00  0.98           C  
ATOM   6743  C   ASP A 436     -47.496 -59.275 -69.943  1.00  0.98           C  
ATOM   6744  O   ASP A 436     -48.047 -60.238 -69.399  1.00  0.98           O  
ATOM   6745  CB  ASP A 436     -49.124 -58.095 -71.375  1.00  0.98           C  
ATOM   6746  CG  ASP A 436     -50.079 -56.919 -71.569  1.00  0.98           C  
ATOM   6747  OD1 ASP A 436     -50.514 -56.355 -70.596  1.00  0.98           O  
ATOM   6748  OD2 ASP A 436     -50.394 -56.614 -72.695  1.00  0.98           O  
ATOM   6749  H   ASP A 436     -46.861 -56.648 -71.083  1.00  0.98           H  
ATOM   6750  HA  ASP A 436     -48.902 -57.836 -69.266  1.00  0.98           H  
ATOM   6751 1HB  ASP A 436     -48.476 -58.166 -72.251  1.00  0.98           H  
ATOM   6752 2HB  ASP A 436     -49.699 -59.019 -71.324  1.00  0.98           H  
ATOM   6753  N   HIS A 437     -46.245 -59.323 -70.411  1.00  0.91           N  
ATOM   6754  CA  HIS A 437     -45.555 -60.596 -70.417  1.00  0.91           C  
ATOM   6755  C   HIS A 437     -44.357 -60.779 -69.487  1.00  0.91           C  
ATOM   6756  O   HIS A 437     -43.893 -61.911 -69.344  1.00  0.91           O  
ATOM   6757  CB  HIS A 437     -45.135 -60.910 -71.845  1.00  0.91           C  
ATOM   6758  CG  HIS A 437     -46.332 -60.951 -72.768  1.00  0.91           C  
ATOM   6759  ND1 HIS A 437     -47.350 -61.895 -72.657  1.00  0.91           N  
ATOM   6760  CD2 HIS A 437     -46.673 -60.154 -73.806  1.00  0.91           C  
ATOM   6761  CE1 HIS A 437     -48.260 -61.658 -73.595  1.00  0.91           C  
ATOM   6762  NE2 HIS A 437     -47.869 -60.610 -74.301  1.00  0.91           N  
ATOM   6763  H   HIS A 437     -45.814 -58.504 -70.837  1.00  0.91           H  
ATOM   6764  HA  HIS A 437     -46.265 -61.347 -70.141  1.00  0.91           H  
ATOM   6765 1HB  HIS A 437     -44.445 -60.140 -72.201  1.00  0.91           H  
ATOM   6766 2HB  HIS A 437     -44.623 -61.867 -71.885  1.00  0.91           H  
ATOM   6767  HD2 HIS A 437     -46.109 -59.316 -74.174  1.00  0.91           H  
ATOM   6768  HE1 HIS A 437     -49.173 -62.231 -73.759  1.00  0.91           H  
ATOM   6769  HE2 HIS A 437     -48.365 -60.201 -75.083  1.00  0.91           H  
ATOM   6770  N   ASP A 438     -43.814 -59.718 -68.885  1.00  0.85           N  
ATOM   6771  CA  ASP A 438     -42.631 -59.916 -68.054  1.00  0.85           C  
ATOM   6772  C   ASP A 438     -42.980 -60.410 -66.638  1.00  0.85           C  
ATOM   6773  O   ASP A 438     -44.147 -60.459 -66.249  1.00  0.85           O  
ATOM   6774  CB  ASP A 438     -41.767 -58.652 -68.027  1.00  0.85           C  
ATOM   6775  CG  ASP A 438     -40.273 -58.990 -67.914  1.00  0.85           C  
ATOM   6776  OD1 ASP A 438     -39.984 -60.169 -67.730  1.00  0.85           O  
ATOM   6777  OD2 ASP A 438     -39.444 -58.131 -68.054  1.00  0.85           O  
ATOM   6778  H   ASP A 438     -44.178 -58.773 -69.014  1.00  0.85           H  
ATOM   6779  HA  ASP A 438     -42.025 -60.690 -68.524  1.00  0.85           H  
ATOM   6780 1HB  ASP A 438     -41.938 -58.077 -68.938  1.00  0.85           H  
ATOM   6781 2HB  ASP A 438     -42.060 -58.025 -67.185  1.00  0.85           H  
ATOM   6782  N   THR A 439     -41.936 -60.768 -65.891  1.00  0.80           N  
ATOM   6783  CA  THR A 439     -42.012 -61.302 -64.521  1.00  0.80           C  
ATOM   6784  C   THR A 439     -41.583 -60.363 -63.376  1.00  0.80           C  
ATOM   6785  O   THR A 439     -40.504 -59.756 -63.428  1.00  0.80           O  
ATOM   6786  CB  THR A 439     -41.135 -62.564 -64.430  1.00  0.80           C  
ATOM   6787  OG1 THR A 439     -41.661 -63.605 -65.310  1.00  0.80           O  
ATOM   6788  CG2 THR A 439     -40.955 -63.038 -62.967  1.00  0.80           C  
ATOM   6789  H   THR A 439     -41.030 -60.683 -66.350  1.00  0.80           H  
ATOM   6790  HA  THR A 439     -43.048 -61.583 -64.346  1.00  0.80           H  
ATOM   6791  HB  THR A 439     -40.147 -62.306 -64.805  1.00  0.80           H  
ATOM   6792  HG1 THR A 439     -41.631 -63.299 -66.225  1.00  0.80           H  
ATOM   6793 1HG2 THR A 439     -40.313 -63.883 -62.941  1.00  0.80           H  
ATOM   6794 2HG2 THR A 439     -40.504 -62.239 -62.382  1.00  0.80           H  
ATOM   6795 3HG2 THR A 439     -41.872 -63.299 -62.513  1.00  0.80           H  
ATOM   6796  N   TYR A 440     -42.412 -60.312 -62.306  1.00  0.77           N  
ATOM   6797  CA  TYR A 440     -42.067 -59.522 -61.110  1.00  0.77           C  
ATOM   6798  C   TYR A 440     -42.406 -60.276 -59.809  1.00  0.77           C  
ATOM   6799  O   TYR A 440     -42.596 -61.490 -59.957  1.00  0.77           O  
ATOM   6800  CB  TYR A 440     -42.762 -58.147 -61.088  1.00  0.77           C  
ATOM   6801  CG  TYR A 440     -44.284 -58.129 -60.858  1.00  0.77           C  
ATOM   6802  CD1 TYR A 440     -44.785 -58.030 -59.553  1.00  0.77           C  
ATOM   6803  CD2 TYR A 440     -45.166 -58.165 -61.918  1.00  0.77           C  
ATOM   6804  CE1 TYR A 440     -46.149 -57.989 -59.311  1.00  0.77           C  
ATOM   6805  CE2 TYR A 440     -46.536 -58.116 -61.677  1.00  0.77           C  
ATOM   6806  CZ  TYR A 440     -47.030 -58.035 -60.380  1.00  0.77           C  
ATOM   6807  OH  TYR A 440     -48.406 -58.004 -60.174  1.00  0.77           O  
ATOM   6808  H   TYR A 440     -43.264 -60.874 -62.335  1.00  0.77           H  
ATOM   6809  HA  TYR A 440     -40.994 -59.360 -61.114  1.00  0.77           H  
ATOM   6810 1HB  TYR A 440     -42.300 -57.546 -60.303  1.00  0.77           H  
ATOM   6811 2HB  TYR A 440     -42.566 -57.642 -62.027  1.00  0.77           H  
ATOM   6812  HD1 TYR A 440     -44.096 -57.982 -58.718  1.00  0.77           H  
ATOM   6813  HD2 TYR A 440     -44.793 -58.233 -62.941  1.00  0.77           H  
ATOM   6814  HE1 TYR A 440     -46.515 -57.914 -58.290  1.00  0.77           H  
ATOM   6815  HE2 TYR A 440     -47.231 -58.150 -62.518  1.00  0.77           H  
ATOM   6816  HH  TYR A 440     -48.846 -58.038 -61.033  1.00  0.77           H  
ATOM   6817  N   LEU A 441     -41.631 -59.843 -58.795  1.00  0.76           N  
ATOM   6818  CA  LEU A 441     -42.116 -59.880 -57.407  1.00  0.76           C  
ATOM   6819  C   LEU A 441     -42.272 -58.515 -56.705  1.00  0.76           C  
ATOM   6820  O   LEU A 441     -41.435 -57.626 -56.872  1.00  0.76           O  
ATOM   6821  CB  LEU A 441     -41.073 -60.658 -56.592  1.00  0.76           C  
ATOM   6822  CG  LEU A 441     -40.729 -62.058 -57.058  1.00  0.76           C  
ATOM   6823  CD1 LEU A 441     -39.597 -62.559 -56.253  1.00  0.76           C  
ATOM   6824  CD2 LEU A 441     -41.902 -62.939 -56.874  1.00  0.76           C  
ATOM   6825  H   LEU A 441     -40.691 -60.212 -58.840  1.00  0.76           H  
ATOM   6826  HA  LEU A 441     -43.077 -60.386 -57.394  1.00  0.76           H  
ATOM   6827 1HB  LEU A 441     -40.150 -60.080 -56.575  1.00  0.76           H  
ATOM   6828 2HB  LEU A 441     -41.440 -60.743 -55.567  1.00  0.76           H  
ATOM   6829  HG  LEU A 441     -40.435 -62.041 -58.110  1.00  0.76           H  
ATOM   6830 1HD1 LEU A 441     -39.344 -63.569 -56.572  1.00  0.76           H  
ATOM   6831 2HD1 LEU A 441     -38.732 -61.906 -56.378  1.00  0.76           H  
ATOM   6832 3HD1 LEU A 441     -39.910 -62.563 -55.222  1.00  0.76           H  
ATOM   6833 1HD2 LEU A 441     -41.660 -63.949 -57.199  1.00  0.76           H  
ATOM   6834 2HD2 LEU A 441     -42.183 -62.954 -55.823  1.00  0.76           H  
ATOM   6835 3HD2 LEU A 441     -42.715 -62.550 -57.467  1.00  0.76           H  
ATOM   6836  N   ASP A 442     -43.301 -58.383 -55.848  1.00  0.77           N  
ATOM   6837  CA  ASP A 442     -43.452 -57.210 -54.968  1.00  0.77           C  
ATOM   6838  C   ASP A 442     -43.208 -57.652 -53.528  1.00  0.77           C  
ATOM   6839  O   ASP A 442     -44.002 -58.434 -52.978  1.00  0.77           O  
ATOM   6840  CB  ASP A 442     -44.818 -56.543 -55.051  1.00  0.77           C  
ATOM   6841  CG  ASP A 442     -45.141 -55.901 -56.357  1.00  0.77           C  
ATOM   6842  OD1 ASP A 442     -44.262 -55.731 -57.148  1.00  0.77           O  
ATOM   6843  OD2 ASP A 442     -46.279 -55.538 -56.563  1.00  0.77           O  
ATOM   6844  H   ASP A 442     -43.978 -59.140 -55.773  1.00  0.77           H  
ATOM   6845  HA  ASP A 442     -42.698 -56.472 -55.229  1.00  0.77           H  
ATOM   6846 1HB  ASP A 442     -45.587 -57.248 -54.776  1.00  0.77           H  
ATOM   6847 2HB  ASP A 442     -44.831 -55.757 -54.325  1.00  0.77           H  
ATOM   6848  N   ILE A 443     -42.104 -57.183 -52.949  1.00  0.81           N  
ATOM   6849  CA  ILE A 443     -41.634 -57.649 -51.644  1.00  0.81           C  
ATOM   6850  C   ILE A 443     -41.638 -56.564 -50.575  1.00  0.81           C  
ATOM   6851  O   ILE A 443     -41.249 -55.417 -50.832  1.00  0.81           O  
ATOM   6852  CB  ILE A 443     -40.215 -58.228 -51.800  1.00  0.81           C  
ATOM   6853  CG1 ILE A 443     -40.257 -59.388 -52.788  1.00  0.81           C  
ATOM   6854  CG2 ILE A 443     -39.675 -58.740 -50.455  1.00  0.81           C  
ATOM   6855  CD1 ILE A 443     -38.924 -59.836 -53.222  1.00  0.81           C  
ATOM   6856  H   ILE A 443     -41.542 -56.500 -53.465  1.00  0.81           H  
ATOM   6857  HA  ILE A 443     -42.290 -58.445 -51.304  1.00  0.81           H  
ATOM   6858  HB  ILE A 443     -39.554 -57.469 -52.195  1.00  0.81           H  
ATOM   6859 1HG1 ILE A 443     -40.761 -60.206 -52.319  1.00  0.81           H  
ATOM   6860 2HG1 ILE A 443     -40.811 -59.097 -53.674  1.00  0.81           H  
ATOM   6861 1HG2 ILE A 443     -38.679 -59.156 -50.598  1.00  0.81           H  
ATOM   6862 2HG2 ILE A 443     -39.621 -57.927 -49.737  1.00  0.81           H  
ATOM   6863 3HG2 ILE A 443     -40.340 -59.519 -50.070  1.00  0.81           H  
ATOM   6864 1HD1 ILE A 443     -39.023 -60.664 -53.915  1.00  0.81           H  
ATOM   6865 2HD1 ILE A 443     -38.427 -59.010 -53.714  1.00  0.81           H  
ATOM   6866 3HD1 ILE A 443     -38.342 -60.152 -52.361  1.00  0.81           H  
ATOM   6867  N   GLU A 444     -42.148 -56.895 -49.384  1.00  0.86           N  
ATOM   6868  CA  GLU A 444     -42.146 -55.907 -48.317  1.00  0.86           C  
ATOM   6869  C   GLU A 444     -40.760 -55.877 -47.678  1.00  0.86           C  
ATOM   6870  O   GLU A 444     -40.359 -56.860 -47.043  1.00  0.86           O  
ATOM   6871  CB  GLU A 444     -43.183 -56.218 -47.249  1.00  0.86           C  
ATOM   6872  CG  GLU A 444     -43.233 -55.160 -46.162  1.00  0.86           C  
ATOM   6873  CD  GLU A 444     -44.166 -55.461 -45.071  1.00  0.86           C  
ATOM   6874  OE1 GLU A 444     -44.258 -56.607 -44.693  1.00  0.86           O  
ATOM   6875  OE2 GLU A 444     -44.772 -54.544 -44.570  1.00  0.86           O  
ATOM   6876  H   GLU A 444     -42.479 -57.851 -49.216  1.00  0.86           H  
ATOM   6877  HA  GLU A 444     -42.380 -54.953 -48.755  1.00  0.86           H  
ATOM   6878 1HB  GLU A 444     -44.175 -56.293 -47.702  1.00  0.86           H  
ATOM   6879 2HB  GLU A 444     -42.957 -57.181 -46.791  1.00  0.86           H  
ATOM   6880 1HG  GLU A 444     -42.246 -55.047 -45.744  1.00  0.86           H  
ATOM   6881 2HG  GLU A 444     -43.516 -54.211 -46.616  1.00  0.86           H  
ATOM   6882  N   PRO A 445     -40.036 -54.745 -47.709  1.00  0.92           N  
ATOM   6883  CA  PRO A 445     -38.668 -54.651 -47.245  1.00  0.92           C  
ATOM   6884  C   PRO A 445     -38.509 -54.966 -45.772  1.00  0.92           C  
ATOM   6885  O   PRO A 445     -37.442 -55.394 -45.352  1.00  0.92           O  
ATOM   6886  CB  PRO A 445     -38.314 -53.190 -47.529  1.00  0.92           C  
ATOM   6887  CG  PRO A 445     -39.643 -52.456 -47.592  1.00  0.92           C  
ATOM   6888  CD  PRO A 445     -40.616 -53.455 -48.169  1.00  0.92           C  
ATOM   6889  HA  PRO A 445     -38.040 -55.320 -47.851  1.00  0.92           H  
ATOM   6890 1HB  PRO A 445     -37.644 -52.807 -46.747  1.00  0.92           H  
ATOM   6891 2HB  PRO A 445     -37.761 -53.138 -48.464  1.00  0.92           H  
ATOM   6892 1HG  PRO A 445     -39.932 -52.102 -46.590  1.00  0.92           H  
ATOM   6893 2HG  PRO A 445     -39.547 -51.560 -48.228  1.00  0.92           H  
ATOM   6894 1HD  PRO A 445     -41.599 -53.250 -47.723  1.00  0.92           H  
ATOM   6895 2HD  PRO A 445     -40.632 -53.396 -49.271  1.00  0.92           H  
ATOM   6896  N   TRP A 446     -39.569 -54.806 -44.989  1.00  0.97           N  
ATOM   6897  CA  TRP A 446     -39.512 -55.071 -43.557  1.00  0.97           C  
ATOM   6898  C   TRP A 446     -39.565 -56.529 -43.165  1.00  0.97           C  
ATOM   6899  O   TRP A 446     -39.103 -56.885 -42.084  1.00  0.97           O  
ATOM   6900  CB  TRP A 446     -40.660 -54.396 -42.828  1.00  0.97           C  
ATOM   6901  CG  TRP A 446     -40.502 -52.966 -42.669  1.00  0.97           C  
ATOM   6902  CD1 TRP A 446     -41.217 -51.967 -43.254  1.00  0.97           C  
ATOM   6903  CD2 TRP A 446     -39.526 -52.337 -41.838  1.00  0.97           C  
ATOM   6904  NE1 TRP A 446     -40.752 -50.753 -42.827  1.00  0.97           N  
ATOM   6905  CE2 TRP A 446     -39.713 -50.964 -41.956  1.00  0.97           C  
ATOM   6906  CE3 TRP A 446     -38.518 -52.826 -41.012  1.00  0.97           C  
ATOM   6907  CZ2 TRP A 446     -38.930 -50.065 -41.269  1.00  0.97           C  
ATOM   6908  CZ3 TRP A 446     -37.734 -51.937 -40.329  1.00  0.97           C  
ATOM   6909  CH2 TRP A 446     -37.937 -50.582 -40.451  1.00  0.97           C  
ATOM   6910  H   TRP A 446     -40.437 -54.474 -45.383  1.00  0.97           H  
ATOM   6911  HA  TRP A 446     -38.578 -54.657 -43.179  1.00  0.97           H  
ATOM   6912 1HB  TRP A 446     -41.591 -54.581 -43.368  1.00  0.97           H  
ATOM   6913 2HB  TRP A 446     -40.766 -54.844 -41.840  1.00  0.97           H  
ATOM   6914  HD1 TRP A 446     -42.043 -52.117 -43.953  1.00  0.97           H  
ATOM   6915  HE1 TRP A 446     -41.112 -49.851 -43.106  1.00  0.97           H  
ATOM   6916  HE3 TRP A 446     -38.356 -53.899 -40.915  1.00  0.97           H  
ATOM   6917  HZ2 TRP A 446     -39.072 -48.987 -41.355  1.00  0.97           H  
ATOM   6918  HZ3 TRP A 446     -36.950 -52.343 -39.692  1.00  0.97           H  
ATOM   6919  HH2 TRP A 446     -37.308 -49.900 -39.904  1.00  0.97           H  
ATOM   6920  N   THR A 447     -40.185 -57.363 -43.994  1.00  1.01           N  
ATOM   6921  CA  THR A 447     -40.385 -58.742 -43.577  1.00  1.01           C  
ATOM   6922  C   THR A 447     -39.827 -59.774 -44.539  1.00  1.01           C  
ATOM   6923  O   THR A 447     -39.561 -60.909 -44.150  1.00  1.01           O  
ATOM   6924  CB  THR A 447     -41.885 -59.032 -43.393  1.00  1.01           C  
ATOM   6925  OG1 THR A 447     -42.555 -58.889 -44.661  1.00  1.01           O  
ATOM   6926  CG2 THR A 447     -42.501 -58.063 -42.388  1.00  1.01           C  
ATOM   6927  H   THR A 447     -40.496 -57.040 -44.909  1.00  1.01           H  
ATOM   6928  HA  THR A 447     -39.892 -58.884 -42.630  1.00  1.01           H  
ATOM   6929  HB  THR A 447     -42.008 -60.055 -43.043  1.00  1.01           H  
ATOM   6930  HG1 THR A 447     -43.010 -58.000 -44.713  1.00  1.01           H  
ATOM   6931 1HG2 THR A 447     -43.557 -58.280 -42.277  1.00  1.01           H  
ATOM   6932 2HG2 THR A 447     -42.003 -58.160 -41.425  1.00  1.01           H  
ATOM   6933 3HG2 THR A 447     -42.390 -57.044 -42.750  1.00  1.01           H  
ATOM   6934  N   GLY A 448     -39.678 -59.396 -45.800  1.00  1.03           N  
ATOM   6935  CA  GLY A 448     -39.269 -60.338 -46.826  1.00  1.03           C  
ATOM   6936  C   GLY A 448     -40.485 -61.093 -47.375  1.00  1.03           C  
ATOM   6937  O   GLY A 448     -40.369 -61.969 -48.244  1.00  1.03           O  
ATOM   6938  H   GLY A 448     -39.897 -58.447 -46.086  1.00  1.03           H  
ATOM   6939 1HA  GLY A 448     -38.761 -59.805 -47.629  1.00  1.03           H  
ATOM   6940 2HA  GLY A 448     -38.556 -61.034 -46.400  1.00  1.03           H  
ATOM   6941  N   ALA A 449     -41.671 -60.814 -46.822  1.00  1.02           N  
ATOM   6942  CA  ALA A 449     -42.854 -61.477 -47.301  1.00  1.02           C  
ATOM   6943  C   ALA A 449     -43.109 -60.982 -48.706  1.00  1.02           C  
ATOM   6944  O   ALA A 449     -42.922 -59.796 -49.012  1.00  1.02           O  
ATOM   6945  CB  ALA A 449     -44.033 -61.223 -46.375  1.00  1.02           C  
ATOM   6946  H   ALA A 449     -41.773 -60.116 -46.087  1.00  1.02           H  
ATOM   6947  HA  ALA A 449     -42.663 -62.548 -47.349  1.00  1.02           H  
ATOM   6948 1HB  ALA A 449     -44.920 -61.731 -46.756  1.00  1.02           H  
ATOM   6949 2HB  ALA A 449     -43.801 -61.597 -45.377  1.00  1.02           H  
ATOM   6950 3HB  ALA A 449     -44.215 -60.159 -46.320  1.00  1.02           H  
ATOM   6951  N   VAL A 450     -43.566 -61.864 -49.568  1.00  1.00           N  
ATOM   6952  CA  VAL A 450     -43.857 -61.418 -50.910  1.00  1.00           C  
ATOM   6953  C   VAL A 450     -45.313 -61.049 -50.920  1.00  1.00           C  
ATOM   6954  O   VAL A 450     -46.147 -61.877 -50.572  1.00  1.00           O  
ATOM   6955  CB  VAL A 450     -43.600 -62.538 -51.925  1.00  1.00           C  
ATOM   6956  CG1 VAL A 450     -43.908 -62.046 -53.317  1.00  1.00           C  
ATOM   6957  CG2 VAL A 450     -42.205 -63.014 -51.808  1.00  1.00           C  
ATOM   6958  H   VAL A 450     -43.706 -62.831 -49.303  1.00  1.00           H  
ATOM   6959  HA  VAL A 450     -43.256 -60.547 -51.160  1.00  1.00           H  
ATOM   6960  HB  VAL A 450     -44.275 -63.368 -51.716  1.00  1.00           H  
ATOM   6961 1HG1 VAL A 450     -43.744 -62.848 -54.021  1.00  1.00           H  
ATOM   6962 2HG1 VAL A 450     -44.941 -61.732 -53.359  1.00  1.00           H  
ATOM   6963 3HG1 VAL A 450     -43.261 -61.203 -53.569  1.00  1.00           H  
ATOM   6964 1HG2 VAL A 450     -42.053 -63.818 -52.521  1.00  1.00           H  
ATOM   6965 2HG2 VAL A 450     -41.541 -62.208 -52.023  1.00  1.00           H  
ATOM   6966 3HG2 VAL A 450     -42.022 -63.383 -50.794  1.00  1.00           H  
ATOM   6967  N   MET A 451     -45.634 -59.809 -51.259  1.00  0.97           N  
ATOM   6968  CA  MET A 451     -47.036 -59.440 -51.253  1.00  0.97           C  
ATOM   6969  C   MET A 451     -47.693 -59.866 -52.540  1.00  0.97           C  
ATOM   6970  O   MET A 451     -48.842 -60.310 -52.543  1.00  0.97           O  
ATOM   6971  CB  MET A 451     -47.252 -57.974 -51.026  1.00  0.97           C  
ATOM   6972  CG  MET A 451     -46.890 -57.419 -49.651  1.00  0.97           C  
ATOM   6973  SD  MET A 451     -47.781 -58.162 -48.295  1.00  0.97           S  
ATOM   6974  CE  MET A 451     -46.505 -59.184 -47.631  1.00  0.97           C  
ATOM   6975  H   MET A 451     -44.915 -59.159 -51.564  1.00  0.97           H  
ATOM   6976  HA  MET A 451     -47.515 -59.952 -50.445  1.00  0.97           H  
ATOM   6977 1HB  MET A 451     -46.654 -57.456 -51.745  1.00  0.97           H  
ATOM   6978 2HB  MET A 451     -48.277 -57.737 -51.236  1.00  0.97           H  
ATOM   6979 1HG  MET A 451     -45.815 -57.525 -49.472  1.00  0.97           H  
ATOM   6980 2HG  MET A 451     -47.148 -56.384 -49.633  1.00  0.97           H  
ATOM   6981 1HE  MET A 451     -46.885 -59.732 -46.772  1.00  0.97           H  
ATOM   6982 2HE  MET A 451     -46.162 -59.883 -48.385  1.00  0.97           H  
ATOM   6983 3HE  MET A 451     -45.669 -58.550 -47.318  1.00  0.97           H  
ATOM   6984  N   ARG A 452     -46.945 -59.745 -53.635  1.00  0.93           N  
ATOM   6985  CA  ARG A 452     -47.449 -60.159 -54.941  1.00  0.93           C  
ATOM   6986  C   ARG A 452     -46.369 -60.868 -55.738  1.00  0.93           C  
ATOM   6987  O   ARG A 452     -45.187 -60.518 -55.673  1.00  0.93           O  
ATOM   6988  CB  ARG A 452     -47.954 -58.997 -55.787  1.00  0.93           C  
ATOM   6989  CG  ARG A 452     -49.109 -58.179 -55.231  1.00  0.93           C  
ATOM   6990  CD  ARG A 452     -49.509 -57.120 -56.195  1.00  0.93           C  
ATOM   6991  NE  ARG A 452     -50.075 -57.684 -57.436  1.00  0.93           N  
ATOM   6992  CZ  ARG A 452     -51.374 -58.045 -57.590  1.00  0.93           C  
ATOM   6993  NH1 ARG A 452     -52.220 -57.914 -56.595  1.00  0.93           N  
ATOM   6994  NH2 ARG A 452     -51.798 -58.526 -58.746  1.00  0.93           N  
ATOM   6995  H   ARG A 452     -46.004 -59.361 -53.541  1.00  0.93           H  
ATOM   6996  HA  ARG A 452     -48.270 -60.856 -54.793  1.00  0.93           H  
ATOM   6997 1HB  ARG A 452     -47.144 -58.319 -55.999  1.00  0.93           H  
ATOM   6998 2HB  ARG A 452     -48.288 -59.391 -56.748  1.00  0.93           H  
ATOM   6999 1HG  ARG A 452     -49.963 -58.812 -55.035  1.00  0.93           H  
ATOM   7000 2HG  ARG A 452     -48.803 -57.689 -54.304  1.00  0.93           H  
ATOM   7001 1HD  ARG A 452     -50.255 -56.476 -55.742  1.00  0.93           H  
ATOM   7002 2HD  ARG A 452     -48.632 -56.526 -56.460  1.00  0.93           H  
ATOM   7003  HE  ARG A 452     -49.445 -57.797 -58.250  1.00  0.93           H  
ATOM   7004 1HH1 ARG A 452     -51.900 -57.550 -55.706  1.00  0.93           H  
ATOM   7005 2HH1 ARG A 452     -53.190 -58.169 -56.719  1.00  0.93           H  
ATOM   7006 1HH2 ARG A 452     -51.154 -58.628 -59.517  1.00  0.93           H  
ATOM   7007 2HH2 ARG A 452     -52.765 -58.791 -58.858  1.00  0.93           H  
ATOM   7008  N   ALA A 453     -46.775 -61.797 -56.578  1.00  0.91           N  
ATOM   7009  CA  ALA A 453     -45.811 -62.411 -57.478  1.00  0.91           C  
ATOM   7010  C   ALA A 453     -46.445 -62.681 -58.818  1.00  0.91           C  
ATOM   7011  O   ALA A 453     -47.644 -62.980 -58.911  1.00  0.91           O  
ATOM   7012  CB  ALA A 453     -45.274 -63.697 -56.885  1.00  0.91           C  
ATOM   7013  H   ALA A 453     -47.754 -62.091 -56.564  1.00  0.91           H  
ATOM   7014  HA  ALA A 453     -44.992 -61.716 -57.636  1.00  0.91           H  
ATOM   7015 1HB  ALA A 453     -44.548 -64.137 -57.569  1.00  0.91           H  
ATOM   7016 2HB  ALA A 453     -44.801 -63.489 -55.938  1.00  0.91           H  
ATOM   7017 3HB  ALA A 453     -46.095 -64.397 -56.734  1.00  0.91           H  
ATOM   7018  N   HIS A 454     -45.636 -62.573 -59.871  1.00  0.89           N  
ATOM   7019  CA  HIS A 454     -46.144 -62.857 -61.197  1.00  0.89           C  
ATOM   7020  C   HIS A 454     -45.026 -63.425 -62.069  1.00  0.89           C  
ATOM   7021  O   HIS A 454     -44.159 -62.670 -62.506  1.00  0.89           O  
ATOM   7022  CB  HIS A 454     -46.676 -61.550 -61.783  1.00  0.89           C  
ATOM   7023  CG  HIS A 454     -47.454 -61.684 -62.996  1.00  0.89           C  
ATOM   7024  ND1 HIS A 454     -47.835 -60.603 -63.784  1.00  0.89           N  
ATOM   7025  CD2 HIS A 454     -47.975 -62.759 -63.554  1.00  0.89           C  
ATOM   7026  CE1 HIS A 454     -48.571 -61.046 -64.783  1.00  0.89           C  
ATOM   7027  NE2 HIS A 454     -48.679 -62.351 -64.655  1.00  0.89           N  
ATOM   7028  H   HIS A 454     -44.655 -62.306 -59.763  1.00  0.89           H  
ATOM   7029  HA  HIS A 454     -46.951 -63.580 -61.148  1.00  0.89           H  
ATOM   7030 1HB  HIS A 454     -47.287 -61.040 -61.039  1.00  0.89           H  
ATOM   7031 2HB  HIS A 454     -45.831 -60.917 -62.006  1.00  0.89           H  
ATOM   7032  HD2 HIS A 454     -47.867 -63.776 -63.180  1.00  0.89           H  
ATOM   7033  HE1 HIS A 454     -49.020 -60.443 -65.571  1.00  0.89           H  
ATOM   7034  HE2 HIS A 454     -49.197 -63.010 -65.266  1.00  0.89           H  
ATOM   7035  N   GLN A 455     -45.048 -64.739 -62.335  1.00  0.88           N  
ATOM   7036  CA  GLN A 455     -43.985 -65.400 -63.113  1.00  0.88           C  
ATOM   7037  C   GLN A 455     -44.510 -65.980 -64.397  1.00  0.88           C  
ATOM   7038  O   GLN A 455     -45.277 -66.948 -64.396  1.00  0.88           O  
ATOM   7039  CB  GLN A 455     -43.315 -66.528 -62.313  1.00  0.88           C  
ATOM   7040  CG  GLN A 455     -42.244 -67.375 -63.069  1.00  0.88           C  
ATOM   7041  CD  GLN A 455     -40.925 -66.664 -63.332  1.00  0.88           C  
ATOM   7042  OE1 GLN A 455     -40.221 -66.321 -62.375  1.00  0.88           O  
ATOM   7043  NE2 GLN A 455     -40.566 -66.459 -64.593  1.00  0.88           N  
ATOM   7044  H   GLN A 455     -45.819 -65.293 -61.964  1.00  0.88           H  
ATOM   7045  HA  GLN A 455     -43.247 -64.667 -63.390  1.00  0.88           H  
ATOM   7046 1HB  GLN A 455     -42.837 -66.101 -61.432  1.00  0.88           H  
ATOM   7047 2HB  GLN A 455     -44.062 -67.208 -61.965  1.00  0.88           H  
ATOM   7048 1HG  GLN A 455     -42.033 -68.267 -62.479  1.00  0.88           H  
ATOM   7049 2HG  GLN A 455     -42.661 -67.663 -64.037  1.00  0.88           H  
ATOM   7050 1HE2 GLN A 455     -39.705 -66.002 -64.799  1.00  0.88           H  
ATOM   7051 2HE2 GLN A 455     -41.155 -66.755 -65.353  1.00  0.88           H  
ATOM   7052  N   ARG A 456     -44.085 -65.393 -65.503  1.00  0.87           N  
ATOM   7053  CA  ARG A 456     -44.568 -65.837 -66.802  1.00  0.87           C  
ATOM   7054  C   ARG A 456     -43.485 -66.484 -67.633  1.00  0.87           C  
ATOM   7055  O   ARG A 456     -42.337 -66.033 -67.650  1.00  0.87           O  
ATOM   7056  CB  ARG A 456     -45.218 -64.693 -67.572  1.00  0.87           C  
ATOM   7057  CG  ARG A 456     -46.533 -64.245 -66.996  1.00  0.87           C  
ATOM   7058  CD  ARG A 456     -47.164 -63.081 -67.704  1.00  0.87           C  
ATOM   7059  NE  ARG A 456     -47.539 -63.327 -69.114  1.00  0.87           N  
ATOM   7060  CZ  ARG A 456     -48.676 -63.898 -69.590  1.00  0.87           C  
ATOM   7061  NH1 ARG A 456     -49.613 -64.387 -68.809  1.00  0.87           N  
ATOM   7062  NH2 ARG A 456     -48.858 -63.942 -70.899  1.00  0.87           N  
ATOM   7063  H   ARG A 456     -43.414 -64.628 -65.429  1.00  0.87           H  
ATOM   7064  HA  ARG A 456     -45.341 -66.582 -66.639  1.00  0.87           H  
ATOM   7065 1HB  ARG A 456     -44.547 -63.837 -67.634  1.00  0.87           H  
ATOM   7066 2HB  ARG A 456     -45.432 -65.023 -68.555  1.00  0.87           H  
ATOM   7067 1HG  ARG A 456     -47.208 -65.072 -67.080  1.00  0.87           H  
ATOM   7068 2HG  ARG A 456     -46.410 -63.986 -65.943  1.00  0.87           H  
ATOM   7069 1HD  ARG A 456     -48.070 -62.819 -67.188  1.00  0.87           H  
ATOM   7070 2HD  ARG A 456     -46.481 -62.228 -67.676  1.00  0.87           H  
ATOM   7071  HE  ARG A 456     -46.900 -62.983 -69.804  1.00  0.87           H  
ATOM   7072 1HH1 ARG A 456     -49.530 -64.366 -67.784  1.00  0.87           H  
ATOM   7073 2HH1 ARG A 456     -50.440 -64.786 -69.215  1.00  0.87           H  
ATOM   7074 1HH2 ARG A 456     -48.180 -63.487 -71.520  1.00  0.87           H  
ATOM   7075 2HH2 ARG A 456     -49.699 -64.345 -71.275  1.00  0.87           H  
ATOM   7076  N   LEU A 457     -43.866 -67.552 -68.321  1.00  0.87           N  
ATOM   7077  CA  LEU A 457     -42.943 -68.249 -69.194  1.00  0.87           C  
ATOM   7078  C   LEU A 457     -43.633 -69.045 -70.291  1.00  0.87           C  
ATOM   7079  O   LEU A 457     -44.818 -69.370 -70.222  1.00  0.87           O  
ATOM   7080  CB  LEU A 457     -42.044 -69.179 -68.362  1.00  0.87           C  
ATOM   7081  CG  LEU A 457     -42.750 -70.274 -67.546  1.00  0.87           C  
ATOM   7082  CD1 LEU A 457     -42.960 -71.508 -68.433  1.00  0.87           C  
ATOM   7083  CD2 LEU A 457     -41.901 -70.600 -66.316  1.00  0.87           C  
ATOM   7084  H   LEU A 457     -44.823 -67.893 -68.215  1.00  0.87           H  
ATOM   7085  HA  LEU A 457     -42.304 -67.510 -69.675  1.00  0.87           H  
ATOM   7086 1HB  LEU A 457     -41.347 -69.672 -69.042  1.00  0.87           H  
ATOM   7087 2HB  LEU A 457     -41.464 -68.572 -67.667  1.00  0.87           H  
ATOM   7088  HG  LEU A 457     -43.732 -69.918 -67.223  1.00  0.87           H  
ATOM   7089 1HD1 LEU A 457     -43.460 -72.289 -67.863  1.00  0.87           H  
ATOM   7090 2HD1 LEU A 457     -43.572 -71.242 -69.292  1.00  0.87           H  
ATOM   7091 3HD1 LEU A 457     -41.992 -71.875 -68.779  1.00  0.87           H  
ATOM   7092 1HD2 LEU A 457     -42.395 -71.374 -65.725  1.00  0.87           H  
ATOM   7093 2HD2 LEU A 457     -40.926 -70.954 -66.636  1.00  0.87           H  
ATOM   7094 3HD2 LEU A 457     -41.781 -69.699 -65.709  1.00  0.87           H  
ATOM   7095  N   GLN A 458     -42.855 -69.368 -71.295  1.00  0.87           N  
ATOM   7096  CA  GLN A 458     -43.231 -70.242 -72.382  1.00  0.87           C  
ATOM   7097  C   GLN A 458     -42.458 -71.525 -72.347  1.00  0.87           C  
ATOM   7098  O   GLN A 458     -41.257 -71.543 -72.066  1.00  0.87           O  
ATOM   7099  CB  GLN A 458     -43.049 -69.549 -73.728  1.00  0.87           C  
ATOM   7100  CG  GLN A 458     -43.201 -70.387 -74.962  1.00  0.87           C  
ATOM   7101  CD  GLN A 458     -43.181 -69.493 -76.211  1.00  0.87           C  
ATOM   7102  OE1 GLN A 458     -44.200 -69.347 -76.899  1.00  0.87           O  
ATOM   7103  NE2 GLN A 458     -42.067 -68.856 -76.492  1.00  0.87           N  
ATOM   7104  H   GLN A 458     -41.915 -68.997 -71.295  1.00  0.87           H  
ATOM   7105  HA  GLN A 458     -44.279 -70.494 -72.275  1.00  0.87           H  
ATOM   7106 1HB  GLN A 458     -43.835 -68.867 -73.859  1.00  0.87           H  
ATOM   7107 2HB  GLN A 458     -42.130 -68.990 -73.750  1.00  0.87           H  
ATOM   7108 1HG  GLN A 458     -42.351 -71.063 -75.017  1.00  0.87           H  
ATOM   7109 2HG  GLN A 458     -44.125 -70.955 -74.933  1.00  0.87           H  
ATOM   7110 1HE2 GLN A 458     -42.066 -68.252 -77.293  1.00  0.87           H  
ATOM   7111 2HE2 GLN A 458     -41.246 -68.950 -75.905  1.00  0.87           H  
ATOM   7112  N   ILE A 459     -43.168 -72.599 -72.624  1.00  0.88           N  
ATOM   7113  CA  ILE A 459     -42.582 -73.906 -72.768  1.00  0.88           C  
ATOM   7114  C   ILE A 459     -42.639 -74.225 -74.251  1.00  0.88           C  
ATOM   7115  O   ILE A 459     -43.719 -74.185 -74.861  1.00  0.88           O  
ATOM   7116  CB  ILE A 459     -43.344 -74.951 -71.950  1.00  0.88           C  
ATOM   7117  CG1 ILE A 459     -43.309 -74.569 -70.484  1.00  0.88           C  
ATOM   7118  CG2 ILE A 459     -42.750 -76.286 -72.141  1.00  0.88           C  
ATOM   7119  CD1 ILE A 459     -44.177 -75.411 -69.604  1.00  0.88           C  
ATOM   7120  H   ILE A 459     -44.170 -72.510 -72.778  1.00  0.88           H  
ATOM   7121  HA  ILE A 459     -41.540 -73.885 -72.450  1.00  0.88           H  
ATOM   7122  HB  ILE A 459     -44.379 -74.963 -72.271  1.00  0.88           H  
ATOM   7123 1HG1 ILE A 459     -42.280 -74.637 -70.132  1.00  0.88           H  
ATOM   7124 2HG1 ILE A 459     -43.642 -73.541 -70.389  1.00  0.88           H  
ATOM   7125 1HG2 ILE A 459     -43.303 -77.024 -71.566  1.00  0.88           H  
ATOM   7126 2HG2 ILE A 459     -42.779 -76.531 -73.176  1.00  0.88           H  
ATOM   7127 3HG2 ILE A 459     -41.723 -76.245 -71.802  1.00  0.88           H  
ATOM   7128 1HD1 ILE A 459     -44.080 -75.052 -68.583  1.00  0.88           H  
ATOM   7129 2HD1 ILE A 459     -45.202 -75.334 -69.917  1.00  0.88           H  
ATOM   7130 3HD1 ILE A 459     -43.857 -76.452 -69.658  1.00  0.88           H  
ATOM   7131  N   ASN A 460     -41.489 -74.536 -74.833  1.00  0.89           N  
ATOM   7132  CA  ASN A 460     -41.418 -74.780 -76.266  1.00  0.89           C  
ATOM   7133  C   ASN A 460     -40.538 -75.970 -76.549  1.00  0.89           C  
ATOM   7134  O   ASN A 460     -39.727 -76.366 -75.713  1.00  0.89           O  
ATOM   7135  CB  ASN A 460     -40.914 -73.529 -76.990  1.00  0.89           C  
ATOM   7136  CG  ASN A 460     -39.520 -73.125 -76.643  1.00  0.89           C  
ATOM   7137  OD1 ASN A 460     -38.561 -73.720 -77.116  1.00  0.89           O  
ATOM   7138  ND2 ASN A 460     -39.378 -72.125 -75.827  1.00  0.89           N  
ATOM   7139  H   ASN A 460     -40.635 -74.544 -74.270  1.00  0.89           H  
ATOM   7140  HA  ASN A 460     -42.411 -75.026 -76.641  1.00  0.89           H  
ATOM   7141 1HB  ASN A 460     -40.956 -73.695 -78.066  1.00  0.89           H  
ATOM   7142 2HB  ASN A 460     -41.572 -72.693 -76.769  1.00  0.89           H  
ATOM   7143 1HD2 ASN A 460     -38.459 -71.834 -75.571  1.00  0.89           H  
ATOM   7144 2HD2 ASN A 460     -40.184 -71.669 -75.456  1.00  0.89           H  
ATOM   7145  N   VAL A 461     -40.676 -76.528 -77.738  1.00  0.91           N  
ATOM   7146  CA  VAL A 461     -39.901 -77.705 -78.084  1.00  0.91           C  
ATOM   7147  C   VAL A 461     -39.109 -77.553 -79.376  1.00  0.91           C  
ATOM   7148  O   VAL A 461     -39.589 -76.986 -80.365  1.00  0.91           O  
ATOM   7149  CB  VAL A 461     -40.881 -78.882 -78.133  1.00  0.91           C  
ATOM   7150  CG1 VAL A 461     -41.944 -78.600 -79.147  1.00  0.91           C  
ATOM   7151  CG2 VAL A 461     -40.172 -80.170 -78.413  1.00  0.91           C  
ATOM   7152  H   VAL A 461     -41.362 -76.149 -78.392  1.00  0.91           H  
ATOM   7153  HA  VAL A 461     -39.201 -77.889 -77.278  1.00  0.91           H  
ATOM   7154  HB  VAL A 461     -41.347 -78.959 -77.188  1.00  0.91           H  
ATOM   7155 1HG1 VAL A 461     -42.660 -79.407 -79.137  1.00  0.91           H  
ATOM   7156 2HG1 VAL A 461     -42.454 -77.678 -78.895  1.00  0.91           H  
ATOM   7157 3HG1 VAL A 461     -41.492 -78.508 -80.130  1.00  0.91           H  
ATOM   7158 1HG2 VAL A 461     -40.871 -80.988 -78.420  1.00  0.91           H  
ATOM   7159 2HG2 VAL A 461     -39.673 -80.123 -79.382  1.00  0.91           H  
ATOM   7160 3HG2 VAL A 461     -39.447 -80.326 -77.626  1.00  0.91           H  
ATOM   7161  N   ARG A 462     -37.873 -78.055 -79.373  1.00  0.94           N  
ATOM   7162  CA  ARG A 462     -37.049 -77.920 -80.569  1.00  0.94           C  
ATOM   7163  C   ARG A 462     -37.359 -79.005 -81.585  1.00  0.94           C  
ATOM   7164  O   ARG A 462     -37.321 -80.192 -81.272  1.00  0.94           O  
ATOM   7165  CB  ARG A 462     -35.566 -77.962 -80.241  1.00  0.94           C  
ATOM   7166  CG  ARG A 462     -34.648 -77.699 -81.433  1.00  0.94           C  
ATOM   7167  CD  ARG A 462     -33.201 -77.565 -81.030  1.00  0.94           C  
ATOM   7168  NE  ARG A 462     -32.569 -78.814 -80.616  1.00  0.94           N  
ATOM   7169  CZ  ARG A 462     -31.963 -79.674 -81.469  1.00  0.94           C  
ATOM   7170  NH1 ARG A 462     -31.935 -79.404 -82.753  1.00  0.94           N  
ATOM   7171  NH2 ARG A 462     -31.393 -80.779 -81.016  1.00  0.94           N  
ATOM   7172  H   ARG A 462     -37.525 -78.514 -78.529  1.00  0.94           H  
ATOM   7173  HA  ARG A 462     -37.257 -76.959 -81.028  1.00  0.94           H  
ATOM   7174 1HB  ARG A 462     -35.345 -77.229 -79.487  1.00  0.94           H  
ATOM   7175 2HB  ARG A 462     -35.305 -78.934 -79.846  1.00  0.94           H  
ATOM   7176 1HG  ARG A 462     -34.735 -78.520 -82.150  1.00  0.94           H  
ATOM   7177 2HG  ARG A 462     -34.959 -76.767 -81.915  1.00  0.94           H  
ATOM   7178 1HD  ARG A 462     -32.632 -77.150 -81.861  1.00  0.94           H  
ATOM   7179 2HD  ARG A 462     -33.142 -76.894 -80.188  1.00  0.94           H  
ATOM   7180  HE  ARG A 462     -32.573 -79.045 -79.633  1.00  0.94           H  
ATOM   7181 1HH1 ARG A 462     -32.367 -78.563 -83.103  1.00  0.94           H  
ATOM   7182 2HH1 ARG A 462     -31.494 -80.063 -83.406  1.00  0.94           H  
ATOM   7183 1HH2 ARG A 462     -31.413 -80.993 -80.031  1.00  0.94           H  
ATOM   7184 2HH2 ARG A 462     -30.932 -81.412 -81.663  1.00  0.94           H  
ATOM   7185  N   MET A 463     -37.660 -78.576 -82.803  1.00  0.98           N  
ATOM   7186  CA  MET A 463     -37.969 -79.457 -83.916  1.00  0.98           C  
ATOM   7187  C   MET A 463     -36.770 -79.510 -84.851  1.00  0.98           C  
ATOM   7188  O   MET A 463     -36.167 -78.475 -85.168  1.00  0.98           O  
ATOM   7189  CB  MET A 463     -39.194 -78.954 -84.679  1.00  0.98           C  
ATOM   7190  CG  MET A 463     -39.682 -79.882 -85.802  1.00  0.98           C  
ATOM   7191  SD  MET A 463     -41.101 -79.201 -86.648  1.00  0.98           S  
ATOM   7192  CE  MET A 463     -42.252 -79.071 -85.334  1.00  0.98           C  
ATOM   7193  H   MET A 463     -37.680 -77.576 -82.969  1.00  0.98           H  
ATOM   7194  HA  MET A 463     -38.156 -80.461 -83.538  1.00  0.98           H  
ATOM   7195 1HB  MET A 463     -40.018 -78.814 -83.981  1.00  0.98           H  
ATOM   7196 2HB  MET A 463     -38.970 -77.976 -85.117  1.00  0.98           H  
ATOM   7197 1HG  MET A 463     -38.886 -80.026 -86.535  1.00  0.98           H  
ATOM   7198 2HG  MET A 463     -39.952 -80.857 -85.388  1.00  0.98           H  
ATOM   7199 1HE  MET A 463     -43.159 -78.616 -85.692  1.00  0.98           H  
ATOM   7200 2HE  MET A 463     -42.454 -80.044 -84.961  1.00  0.98           H  
ATOM   7201 3HE  MET A 463     -41.834 -78.449 -84.540  1.00  0.98           H  
ATOM   7202  N   GLN A 464     -36.434 -80.710 -85.298  1.00  1.05           N  
ATOM   7203  CA  GLN A 464     -35.325 -80.925 -86.220  1.00  1.05           C  
ATOM   7204  C   GLN A 464     -35.618 -82.137 -87.092  1.00  1.05           C  
ATOM   7205  O   GLN A 464     -36.071 -83.173 -86.587  1.00  1.05           O  
ATOM   7206  CB  GLN A 464     -34.047 -81.237 -85.448  1.00  1.05           C  
ATOM   7207  CG  GLN A 464     -32.760 -81.350 -86.255  1.00  1.05           C  
ATOM   7208  CD  GLN A 464     -31.664 -82.029 -85.438  1.00  1.05           C  
ATOM   7209  OE1 GLN A 464     -31.072 -81.499 -84.474  1.00  1.05           O  
ATOM   7210  NE2 GLN A 464     -31.440 -83.292 -85.824  1.00  1.05           N  
ATOM   7211  H   GLN A 464     -36.973 -81.505 -84.984  1.00  1.05           H  
ATOM   7212  HA  GLN A 464     -35.201 -80.050 -86.855  1.00  1.05           H  
ATOM   7213 1HB  GLN A 464     -33.900 -80.493 -84.670  1.00  1.05           H  
ATOM   7214 2HB  GLN A 464     -34.187 -82.190 -84.983  1.00  1.05           H  
ATOM   7215 1HG  GLN A 464     -32.916 -81.915 -87.148  1.00  1.05           H  
ATOM   7216 2HG  GLN A 464     -32.421 -80.349 -86.513  1.00  1.05           H  
ATOM   7217 1HE2 GLN A 464     -30.774 -83.907 -85.326  1.00  1.05           H  
ATOM   7218 2HE2 GLN A 464     -31.988 -83.665 -86.616  1.00  1.05           H  
ATOM   7219  N   HIS A 465     -35.326 -82.037 -88.381  1.00  1.13           N  
ATOM   7220  CA  HIS A 465     -35.487 -83.199 -89.245  1.00  1.13           C  
ATOM   7221  C   HIS A 465     -34.474 -84.274 -88.842  1.00  1.13           C  
ATOM   7222  O   HIS A 465     -33.466 -83.968 -88.189  1.00  1.13           O  
ATOM   7223  CB  HIS A 465     -35.323 -82.806 -90.716  1.00  1.13           C  
ATOM   7224  CG  HIS A 465     -33.933 -82.357 -91.104  1.00  1.13           C  
ATOM   7225  ND1 HIS A 465     -32.913 -83.243 -91.388  1.00  1.13           N  
ATOM   7226  CD2 HIS A 465     -33.409 -81.116 -91.260  1.00  1.13           C  
ATOM   7227  CE1 HIS A 465     -31.819 -82.567 -91.701  1.00  1.13           C  
ATOM   7228  NE2 HIS A 465     -32.089 -81.275 -91.630  1.00  1.13           N  
ATOM   7229  H   HIS A 465     -34.988 -81.167 -88.767  1.00  1.13           H  
ATOM   7230  HA  HIS A 465     -36.483 -83.618 -89.121  1.00  1.13           H  
ATOM   7231 1HB  HIS A 465     -35.568 -83.670 -91.328  1.00  1.13           H  
ATOM   7232 2HB  HIS A 465     -36.033 -82.013 -90.971  1.00  1.13           H  
ATOM   7233  HD1 HIS A 465     -32.975 -84.245 -91.385  1.00  1.13           H  
ATOM   7234  HD2 HIS A 465     -33.834 -80.115 -91.150  1.00  1.13           H  
ATOM   7235  HE1 HIS A 465     -30.900 -83.093 -91.958  1.00  1.13           H  
ATOM   7236  N   SER A 466     -34.712 -85.514 -89.246  1.00  1.23           N  
ATOM   7237  CA  SER A 466     -33.784 -86.588 -88.885  1.00  1.23           C  
ATOM   7238  C   SER A 466     -33.711 -87.750 -89.860  1.00  1.23           C  
ATOM   7239  O   SER A 466     -34.540 -87.900 -90.753  1.00  1.23           O  
ATOM   7240  CB  SER A 466     -34.139 -87.160 -87.531  1.00  1.23           C  
ATOM   7241  OG  SER A 466     -33.186 -88.133 -87.148  1.00  1.23           O  
ATOM   7242  H   SER A 466     -35.574 -85.703 -89.762  1.00  1.23           H  
ATOM   7243  HA  SER A 466     -32.786 -86.154 -88.820  1.00  1.23           H  
ATOM   7244 1HB  SER A 466     -34.173 -86.362 -86.791  1.00  1.23           H  
ATOM   7245 2HB  SER A 466     -35.130 -87.617 -87.580  1.00  1.23           H  
ATOM   7246  HG  SER A 466     -32.447 -87.637 -86.707  1.00  1.23           H  
ATOM   7247  N   ASP A 467     -32.688 -88.580 -89.652  1.00  1.34           N  
ATOM   7248  CA  ASP A 467     -32.477 -89.821 -90.396  1.00  1.34           C  
ATOM   7249  C   ASP A 467     -33.275 -90.965 -89.752  1.00  1.34           C  
ATOM   7250  O   ASP A 467     -33.424 -92.045 -90.322  1.00  1.34           O  
ATOM   7251  CB  ASP A 467     -30.992 -90.168 -90.408  1.00  1.34           C  
ATOM   7252  CG  ASP A 467     -30.159 -89.150 -91.181  1.00  1.34           C  
ATOM   7253  OD1 ASP A 467     -30.692 -88.487 -92.041  1.00  1.34           O  
ATOM   7254  OD2 ASP A 467     -28.998 -89.035 -90.890  1.00  1.34           O  
ATOM   7255  H   ASP A 467     -32.050 -88.354 -88.901  1.00  1.34           H  
ATOM   7256  HA  ASP A 467     -32.826 -89.684 -91.419  1.00  1.34           H  
ATOM   7257 1HB  ASP A 467     -30.625 -90.218 -89.380  1.00  1.34           H  
ATOM   7258 2HB  ASP A 467     -30.851 -91.151 -90.855  1.00  1.34           H  
ATOM   7259  N   LEU A 468     -33.773 -90.700 -88.551  1.00  1.46           N  
ATOM   7260  CA  LEU A 468     -34.577 -91.607 -87.739  1.00  1.46           C  
ATOM   7261  C   LEU A 468     -36.024 -91.198 -87.954  1.00  1.46           C  
ATOM   7262  O   LEU A 468     -36.251 -90.151 -88.547  1.00  1.46           O  
ATOM   7263  CB  LEU A 468     -34.183 -91.453 -86.277  1.00  1.46           C  
ATOM   7264  CG  LEU A 468     -32.708 -91.689 -85.988  1.00  1.46           C  
ATOM   7265  CD1 LEU A 468     -32.438 -91.368 -84.561  1.00  1.46           C  
ATOM   7266  CD2 LEU A 468     -32.367 -93.142 -86.294  1.00  1.46           C  
ATOM   7267  H   LEU A 468     -33.577 -89.784 -88.155  1.00  1.46           H  
ATOM   7268  HA  LEU A 468     -34.428 -92.633 -88.069  1.00  1.46           H  
ATOM   7269 1HB  LEU A 468     -34.428 -90.443 -85.965  1.00  1.46           H  
ATOM   7270 2HB  LEU A 468     -34.764 -92.149 -85.676  1.00  1.46           H  
ATOM   7271  HG  LEU A 468     -32.100 -91.030 -86.608  1.00  1.46           H  
ATOM   7272 1HD1 LEU A 468     -31.382 -91.532 -84.339  1.00  1.46           H  
ATOM   7273 2HD1 LEU A 468     -32.687 -90.330 -84.357  1.00  1.46           H  
ATOM   7274 3HD1 LEU A 468     -33.043 -92.006 -83.953  1.00  1.46           H  
ATOM   7275 1HD2 LEU A 468     -31.312 -93.328 -86.091  1.00  1.46           H  
ATOM   7276 2HD2 LEU A 468     -32.976 -93.795 -85.668  1.00  1.46           H  
ATOM   7277 3HD2 LEU A 468     -32.576 -93.343 -87.343  1.00  1.46           H  
ATOM   7278  N   THR A 469     -37.005 -92.018 -87.562  1.00  1.58           N  
ATOM   7279  CA  THR A 469     -38.442 -91.663 -87.662  1.00  1.58           C  
ATOM   7280  C   THR A 469     -39.038 -91.630 -89.082  1.00  1.58           C  
ATOM   7281  O   THR A 469     -40.175 -92.051 -89.292  1.00  1.58           O  
ATOM   7282  CB  THR A 469     -38.731 -90.317 -86.963  1.00  1.58           C  
ATOM   7283  OG1 THR A 469     -38.395 -90.435 -85.603  1.00  1.58           O  
ATOM   7284  CG2 THR A 469     -40.179 -89.960 -87.080  1.00  1.58           C  
ATOM   7285  H   THR A 469     -36.770 -92.908 -87.148  1.00  1.58           H  
ATOM   7286  HA  THR A 469     -38.995 -92.434 -87.117  1.00  1.58           H  
ATOM   7287  HB  THR A 469     -38.164 -89.513 -87.405  1.00  1.58           H  
ATOM   7288  HG1 THR A 469     -38.688 -89.652 -85.134  1.00  1.58           H  
ATOM   7289 1HG2 THR A 469     -40.366 -89.015 -86.569  1.00  1.58           H  
ATOM   7290 2HG2 THR A 469     -40.446 -89.865 -88.127  1.00  1.58           H  
ATOM   7291 3HG2 THR A 469     -40.758 -90.741 -86.625  1.00  1.58           H  
ATOM   7292  N   GLY A 470     -38.348 -91.016 -90.037  1.00  1.68           N  
ATOM   7293  CA  GLY A 470     -38.780 -90.994 -91.436  1.00  1.68           C  
ATOM   7294  C   GLY A 470     -39.748 -89.866 -91.743  1.00  1.68           C  
ATOM   7295  O   GLY A 470     -39.524 -89.060 -92.640  1.00  1.68           O  
ATOM   7296  H   GLY A 470     -37.466 -90.599 -89.772  1.00  1.68           H  
ATOM   7297 1HA  GLY A 470     -37.902 -90.901 -92.075  1.00  1.68           H  
ATOM   7298 2HA  GLY A 470     -39.248 -91.947 -91.677  1.00  1.68           H  
ATOM   7299  N   ASP A 471     -40.825 -89.806 -90.983  1.00  1.74           N  
ATOM   7300  CA  ASP A 471     -41.818 -88.749 -91.151  1.00  1.74           C  
ATOM   7301  C   ASP A 471     -41.238 -87.347 -90.978  1.00  1.74           C  
ATOM   7302  O   ASP A 471     -41.576 -86.425 -91.723  1.00  1.74           O  
ATOM   7303  CB  ASP A 471     -42.954 -88.950 -90.159  1.00  1.74           C  
ATOM   7304  CG  ASP A 471     -43.903 -90.081 -90.549  1.00  1.74           C  
ATOM   7305  OD1 ASP A 471     -43.921 -90.464 -91.700  1.00  1.74           O  
ATOM   7306  OD2 ASP A 471     -44.568 -90.594 -89.673  1.00  1.74           O  
ATOM   7307  H   ASP A 471     -40.928 -90.542 -90.285  1.00  1.74           H  
ATOM   7308  HA  ASP A 471     -42.220 -88.825 -92.159  1.00  1.74           H  
ATOM   7309 1HB  ASP A 471     -42.541 -89.161 -89.177  1.00  1.74           H  
ATOM   7310 2HB  ASP A 471     -43.523 -88.023 -90.074  1.00  1.74           H  
ATOM   7311  N   ASN A 472     -40.314 -87.173 -90.038  1.00  1.75           N  
ATOM   7312  CA  ASN A 472     -39.765 -85.839 -89.818  1.00  1.75           C  
ATOM   7313  C   ASN A 472     -38.602 -85.602 -90.781  1.00  1.75           C  
ATOM   7314  O   ASN A 472     -37.436 -85.608 -90.381  1.00  1.75           O  
ATOM   7315  CB  ASN A 472     -39.336 -85.671 -88.374  1.00  1.75           C  
ATOM   7316  CG  ASN A 472     -39.083 -84.252 -88.004  1.00  1.75           C  
ATOM   7317  OD1 ASN A 472     -39.096 -83.379 -88.866  1.00  1.75           O  
ATOM   7318  ND2 ASN A 472     -38.888 -83.999 -86.742  1.00  1.75           N  
ATOM   7319  H   ASN A 472     -40.021 -87.954 -89.473  1.00  1.75           H  
ATOM   7320  HA  ASN A 472     -40.535 -85.097 -90.041  1.00  1.75           H  
ATOM   7321 1HB  ASN A 472     -40.109 -86.076 -87.722  1.00  1.75           H  
ATOM   7322 2HB  ASN A 472     -38.427 -86.249 -88.199  1.00  1.75           H  
ATOM   7323 1HD2 ASN A 472     -38.747 -83.058 -86.437  1.00  1.75           H  
ATOM   7324 2HD2 ASN A 472     -38.892 -84.745 -86.078  1.00  1.75           H  
ATOM   7325  N   LEU A 473     -38.949 -85.421 -92.049  1.00  1.70           N  
ATOM   7326  CA  LEU A 473     -37.976 -85.271 -93.124  1.00  1.70           C  
ATOM   7327  C   LEU A 473     -37.710 -83.840 -93.547  1.00  1.70           C  
ATOM   7328  O   LEU A 473     -36.559 -83.425 -93.649  1.00  1.70           O  
ATOM   7329  CB  LEU A 473     -38.442 -86.029 -94.368  1.00  1.70           C  
ATOM   7330  CG  LEU A 473     -37.508 -85.916 -95.584  1.00  1.70           C  
ATOM   7331  CD1 LEU A 473     -36.172 -86.537 -95.242  1.00  1.70           C  
ATOM   7332  CD2 LEU A 473     -38.156 -86.585 -96.777  1.00  1.70           C  
ATOM   7333  H   LEU A 473     -39.949 -85.459 -92.248  1.00  1.70           H  
ATOM   7334  HA  LEU A 473     -37.035 -85.706 -92.787  1.00  1.70           H  
ATOM   7335 1HB  LEU A 473     -38.534 -87.087 -94.113  1.00  1.70           H  
ATOM   7336 2HB  LEU A 473     -39.425 -85.659 -94.659  1.00  1.70           H  
ATOM   7337  HG  LEU A 473     -37.335 -84.868 -95.816  1.00  1.70           H  
ATOM   7338 1HD1 LEU A 473     -35.499 -86.448 -96.094  1.00  1.70           H  
ATOM   7339 2HD1 LEU A 473     -35.742 -86.017 -94.383  1.00  1.70           H  
ATOM   7340 3HD1 LEU A 473     -36.312 -87.589 -94.994  1.00  1.70           H  
ATOM   7341 1HD2 LEU A 473     -37.500 -86.500 -97.643  1.00  1.70           H  
ATOM   7342 2HD2 LEU A 473     -38.332 -87.637 -96.553  1.00  1.70           H  
ATOM   7343 3HD2 LEU A 473     -39.106 -86.094 -96.991  1.00  1.70           H  
ATOM   7344  N   ASN A 474     -38.769 -83.104 -93.856  1.00  1.61           N  
ATOM   7345  CA  ASN A 474     -38.598 -81.770 -94.404  1.00  1.61           C  
ATOM   7346  C   ASN A 474     -38.805 -80.655 -93.396  1.00  1.61           C  
ATOM   7347  O   ASN A 474     -38.769 -79.484 -93.758  1.00  1.61           O  
ATOM   7348  CB  ASN A 474     -39.528 -81.589 -95.590  1.00  1.61           C  
ATOM   7349  CG  ASN A 474     -39.127 -82.466 -96.763  1.00  1.61           C  
ATOM   7350  OD1 ASN A 474     -37.932 -82.628 -97.045  1.00  1.61           O  
ATOM   7351  ND2 ASN A 474     -40.089 -83.026 -97.449  1.00  1.61           N  
ATOM   7352  H   ASN A 474     -39.702 -83.472 -93.724  1.00  1.61           H  
ATOM   7353  HA  ASN A 474     -37.572 -81.680 -94.763  1.00  1.61           H  
ATOM   7354 1HB  ASN A 474     -40.550 -81.836 -95.292  1.00  1.61           H  
ATOM   7355 2HB  ASN A 474     -39.524 -80.546 -95.908  1.00  1.61           H  
ATOM   7356 1HD2 ASN A 474     -39.873 -83.608 -98.232  1.00  1.61           H  
ATOM   7357 2HD2 ASN A 474     -41.062 -82.858 -97.202  1.00  1.61           H  
ATOM   7358  N   ALA A 475     -39.002 -80.982 -92.128  1.00  1.49           N  
ATOM   7359  CA  ALA A 475     -39.263 -79.914 -91.173  1.00  1.49           C  
ATOM   7360  C   ALA A 475     -38.103 -78.930 -91.110  1.00  1.49           C  
ATOM   7361  O   ALA A 475     -36.938 -79.332 -91.066  1.00  1.49           O  
ATOM   7362  CB  ALA A 475     -39.514 -80.474 -89.787  1.00  1.49           C  
ATOM   7363  H   ALA A 475     -38.998 -81.949 -91.839  1.00  1.49           H  
ATOM   7364  HA  ALA A 475     -40.153 -79.379 -91.496  1.00  1.49           H  
ATOM   7365 1HB  ALA A 475     -39.718 -79.648 -89.123  1.00  1.49           H  
ATOM   7366 2HB  ALA A 475     -40.366 -81.155 -89.805  1.00  1.49           H  
ATOM   7367 3HB  ALA A 475     -38.627 -80.999 -89.449  1.00  1.49           H  
ATOM   7368  N   THR A 476     -38.438 -77.645 -91.037  1.00  1.35           N  
ATOM   7369  CA  THR A 476     -37.466 -76.572 -90.871  1.00  1.35           C  
ATOM   7370  C   THR A 476     -37.032 -76.551 -89.415  1.00  1.35           C  
ATOM   7371  O   THR A 476     -37.853 -76.784 -88.540  1.00  1.35           O  
ATOM   7372  CB  THR A 476     -38.040 -75.198 -91.325  1.00  1.35           C  
ATOM   7373  OG1 THR A 476     -38.317 -75.226 -92.745  1.00  1.35           O  
ATOM   7374  CG2 THR A 476     -37.069 -74.052 -91.011  1.00  1.35           C  
ATOM   7375  H   THR A 476     -39.416 -77.401 -91.107  1.00  1.35           H  
ATOM   7376  HA  THR A 476     -36.593 -76.790 -91.485  1.00  1.35           H  
ATOM   7377  HB  THR A 476     -38.967 -75.005 -90.806  1.00  1.35           H  
ATOM   7378  HG1 THR A 476     -39.254 -75.481 -92.932  1.00  1.35           H  
ATOM   7379 1HG2 THR A 476     -37.504 -73.110 -91.338  1.00  1.35           H  
ATOM   7380 2HG2 THR A 476     -36.880 -74.004 -89.941  1.00  1.35           H  
ATOM   7381 3HG2 THR A 476     -36.132 -74.218 -91.537  1.00  1.35           H  
ATOM   7382  N   GLY A 477     -35.740 -76.392 -89.143  1.00  1.23           N  
ATOM   7383  CA  GLY A 477     -35.331 -76.343 -87.742  1.00  1.23           C  
ATOM   7384  C   GLY A 477     -35.896 -75.102 -87.049  1.00  1.23           C  
ATOM   7385  O   GLY A 477     -35.762 -73.985 -87.554  1.00  1.23           O  
ATOM   7386  H   GLY A 477     -35.073 -76.252 -89.886  1.00  1.23           H  
ATOM   7387 1HA  GLY A 477     -35.681 -77.239 -87.234  1.00  1.23           H  
ATOM   7388 2HA  GLY A 477     -34.246 -76.338 -87.676  1.00  1.23           H  
ATOM   7389  N   PHE A 478     -36.517 -75.309 -85.893  1.00  1.13           N  
ATOM   7390  CA  PHE A 478     -37.112 -74.227 -85.094  1.00  1.13           C  
ATOM   7391  C   PHE A 478     -37.589 -74.675 -83.724  1.00  1.13           C  
ATOM   7392  O   PHE A 478     -37.676 -75.863 -83.433  1.00  1.13           O  
ATOM   7393  CB  PHE A 478     -38.264 -73.496 -85.789  1.00  1.13           C  
ATOM   7394  CG  PHE A 478     -39.305 -74.335 -86.294  1.00  1.13           C  
ATOM   7395  CD1 PHE A 478     -40.215 -74.911 -85.458  1.00  1.13           C  
ATOM   7396  CD2 PHE A 478     -39.433 -74.505 -87.646  1.00  1.13           C  
ATOM   7397  CE1 PHE A 478     -41.191 -75.684 -85.966  1.00  1.13           C  
ATOM   7398  CE2 PHE A 478     -40.432 -75.279 -88.150  1.00  1.13           C  
ATOM   7399  CZ  PHE A 478     -41.298 -75.868 -87.298  1.00  1.13           C  
ATOM   7400  H   PHE A 478     -36.566 -76.277 -85.562  1.00  1.13           H  
ATOM   7401  HA  PHE A 478     -36.333 -73.482 -84.932  1.00  1.13           H  
ATOM   7402 1HB  PHE A 478     -38.713 -72.776 -85.107  1.00  1.13           H  
ATOM   7403 2HB  PHE A 478     -37.882 -72.947 -86.616  1.00  1.13           H  
ATOM   7404  HD1 PHE A 478     -40.132 -74.762 -84.384  1.00  1.13           H  
ATOM   7405  HD2 PHE A 478     -38.719 -74.021 -88.312  1.00  1.13           H  
ATOM   7406  HE1 PHE A 478     -41.887 -76.162 -85.318  1.00  1.13           H  
ATOM   7407  HE2 PHE A 478     -40.536 -75.429 -89.218  1.00  1.13           H  
ATOM   7408  HZ  PHE A 478     -42.080 -76.481 -87.674  1.00  1.13           H  
ATOM   7409  N   TYR A 479     -37.921 -73.709 -82.887  1.00  1.05           N  
ATOM   7410  CA  TYR A 479     -38.522 -73.990 -81.589  1.00  1.05           C  
ATOM   7411  C   TYR A 479     -40.007 -73.635 -81.647  1.00  1.05           C  
ATOM   7412  O   TYR A 479     -40.364 -72.507 -81.989  1.00  1.05           O  
ATOM   7413  CB  TYR A 479     -37.785 -73.182 -80.561  1.00  1.05           C  
ATOM   7414  CG  TYR A 479     -36.335 -73.608 -80.391  1.00  1.05           C  
ATOM   7415  CD1 TYR A 479     -35.404 -73.249 -81.369  1.00  1.05           C  
ATOM   7416  CD2 TYR A 479     -35.907 -74.246 -79.245  1.00  1.05           C  
ATOM   7417  CE1 TYR A 479     -34.076 -73.538 -81.204  1.00  1.05           C  
ATOM   7418  CE2 TYR A 479     -34.567 -74.516 -79.084  1.00  1.05           C  
ATOM   7419  CZ  TYR A 479     -33.658 -74.167 -80.053  1.00  1.05           C  
ATOM   7420  OH  TYR A 479     -32.317 -74.428 -79.871  1.00  1.05           O  
ATOM   7421  H   TYR A 479     -37.788 -72.746 -83.166  1.00  1.05           H  
ATOM   7422  HA  TYR A 479     -38.435 -75.047 -81.366  1.00  1.05           H  
ATOM   7423 1HB  TYR A 479     -37.813 -72.143 -80.849  1.00  1.05           H  
ATOM   7424 2HB  TYR A 479     -38.283 -73.271 -79.608  1.00  1.05           H  
ATOM   7425  HD1 TYR A 479     -35.733 -72.723 -82.266  1.00  1.05           H  
ATOM   7426  HD2 TYR A 479     -36.614 -74.514 -78.464  1.00  1.05           H  
ATOM   7427  HE1 TYR A 479     -33.355 -73.249 -81.969  1.00  1.05           H  
ATOM   7428  HE2 TYR A 479     -34.222 -74.995 -78.188  1.00  1.05           H  
ATOM   7429  HH  TYR A 479     -31.824 -74.116 -80.637  1.00  1.05           H  
ATOM   7430  N   LEU A 480     -40.870 -74.610 -81.379  1.00  1.00           N  
ATOM   7431  CA  LEU A 480     -42.305 -74.387 -81.512  1.00  1.00           C  
ATOM   7432  C   LEU A 480     -42.974 -74.372 -80.125  1.00  1.00           C  
ATOM   7433  O   LEU A 480     -42.745 -75.285 -79.333  1.00  1.00           O  
ATOM   7434  CB  LEU A 480     -42.900 -75.491 -82.409  1.00  1.00           C  
ATOM   7435  CG  LEU A 480     -44.355 -75.292 -82.868  1.00  1.00           C  
ATOM   7436  CD1 LEU A 480     -44.600 -75.985 -84.215  1.00  1.00           C  
ATOM   7437  CD2 LEU A 480     -45.241 -75.853 -81.850  1.00  1.00           C  
ATOM   7438  H   LEU A 480     -40.511 -75.517 -81.085  1.00  1.00           H  
ATOM   7439  HA  LEU A 480     -42.452 -73.457 -82.041  1.00  1.00           H  
ATOM   7440 1HB  LEU A 480     -42.288 -75.576 -83.277  1.00  1.00           H  
ATOM   7441 2HB  LEU A 480     -42.850 -76.436 -81.865  1.00  1.00           H  
ATOM   7442  HG  LEU A 480     -44.551 -74.230 -82.986  1.00  1.00           H  
ATOM   7443 1HD1 LEU A 480     -45.619 -75.825 -84.521  1.00  1.00           H  
ATOM   7444 2HD1 LEU A 480     -43.954 -75.572 -84.953  1.00  1.00           H  
ATOM   7445 3HD1 LEU A 480     -44.413 -77.047 -84.125  1.00  1.00           H  
ATOM   7446 1HD2 LEU A 480     -46.280 -75.708 -82.123  1.00  1.00           H  
ATOM   7447 2HD2 LEU A 480     -45.038 -76.893 -81.739  1.00  1.00           H  
ATOM   7448 3HD2 LEU A 480     -45.043 -75.364 -80.940  1.00  1.00           H  
ATOM   7449  N   PRO A 481     -43.719 -73.315 -79.745  1.00  0.96           N  
ATOM   7450  CA  PRO A 481     -44.424 -73.207 -78.475  1.00  0.96           C  
ATOM   7451  C   PRO A 481     -45.398 -74.347 -78.226  1.00  0.96           C  
ATOM   7452  O   PRO A 481     -46.218 -74.670 -79.081  1.00  0.96           O  
ATOM   7453  CB  PRO A 481     -45.201 -71.902 -78.655  1.00  0.96           C  
ATOM   7454  CG  PRO A 481     -44.385 -71.111 -79.625  1.00  0.96           C  
ATOM   7455  CD  PRO A 481     -43.826 -72.113 -80.590  1.00  0.96           C  
ATOM   7456  HA  PRO A 481     -43.711 -73.119 -77.649  1.00  0.96           H  
ATOM   7457 1HB  PRO A 481     -46.214 -72.117 -79.022  1.00  0.96           H  
ATOM   7458 2HB  PRO A 481     -45.327 -71.411 -77.684  1.00  0.96           H  
ATOM   7459 1HG  PRO A 481     -45.019 -70.378 -80.095  1.00  0.96           H  
ATOM   7460 2HG  PRO A 481     -43.601 -70.557 -79.099  1.00  0.96           H  
ATOM   7461 1HD  PRO A 481     -44.505 -72.279 -81.437  1.00  0.96           H  
ATOM   7462 2HD  PRO A 481     -42.836 -71.739 -80.890  1.00  0.96           H  
ATOM   7463  N   ILE A 482     -45.385 -74.878 -77.019  1.00  0.94           N  
ATOM   7464  CA  ILE A 482     -46.320 -75.926 -76.642  1.00  0.94           C  
ATOM   7465  C   ILE A 482     -47.419 -75.288 -75.817  1.00  0.94           C  
ATOM   7466  O   ILE A 482     -48.618 -75.476 -76.052  1.00  0.94           O  
ATOM   7467  CB  ILE A 482     -45.668 -76.993 -75.752  1.00  0.94           C  
ATOM   7468  CG1 ILE A 482     -44.543 -77.739 -76.424  1.00  0.94           C  
ATOM   7469  CG2 ILE A 482     -46.717 -77.965 -75.337  1.00  0.94           C  
ATOM   7470  CD1 ILE A 482     -43.776 -78.587 -75.409  1.00  0.94           C  
ATOM   7471  H   ILE A 482     -44.693 -74.573 -76.340  1.00  0.94           H  
ATOM   7472  HA  ILE A 482     -46.751 -76.381 -77.533  1.00  0.94           H  
ATOM   7473  HB  ILE A 482     -45.251 -76.518 -74.863  1.00  0.94           H  
ATOM   7474 1HG1 ILE A 482     -44.954 -78.396 -77.195  1.00  0.94           H  
ATOM   7475 2HG1 ILE A 482     -43.856 -77.037 -76.896  1.00  0.94           H  
ATOM   7476 1HG2 ILE A 482     -46.277 -78.697 -74.694  1.00  0.94           H  
ATOM   7477 2HG2 ILE A 482     -47.498 -77.439 -74.810  1.00  0.94           H  
ATOM   7478 3HG2 ILE A 482     -47.133 -78.455 -76.219  1.00  0.94           H  
ATOM   7479 1HD1 ILE A 482     -42.995 -79.123 -75.878  1.00  0.94           H  
ATOM   7480 2HD1 ILE A 482     -43.357 -77.955 -74.666  1.00  0.94           H  
ATOM   7481 3HD1 ILE A 482     -44.457 -79.291 -74.937  1.00  0.94           H  
ATOM   7482  N   MET A 483     -46.972 -74.563 -74.798  1.00  0.93           N  
ATOM   7483  CA  MET A 483     -47.863 -73.938 -73.842  1.00  0.93           C  
ATOM   7484  C   MET A 483     -47.204 -72.775 -73.111  1.00  0.93           C  
ATOM   7485  O   MET A 483     -45.978 -72.704 -73.004  1.00  0.93           O  
ATOM   7486  CB  MET A 483     -48.354 -74.982 -72.846  1.00  0.93           C  
ATOM   7487  CG  MET A 483     -47.260 -75.604 -72.042  1.00  0.93           C  
ATOM   7488  SD  MET A 483     -47.855 -76.757 -70.832  1.00  0.93           S  
ATOM   7489  CE  MET A 483     -48.433 -75.546 -69.706  1.00  0.93           C  
ATOM   7490  H   MET A 483     -45.963 -74.445 -74.693  1.00  0.93           H  
ATOM   7491  HA  MET A 483     -48.722 -73.549 -74.369  1.00  0.93           H  
ATOM   7492 1HB  MET A 483     -49.053 -74.511 -72.152  1.00  0.93           H  
ATOM   7493 2HB  MET A 483     -48.899 -75.769 -73.367  1.00  0.93           H  
ATOM   7494 1HG  MET A 483     -46.553 -76.113 -72.692  1.00  0.93           H  
ATOM   7495 2HG  MET A 483     -46.742 -74.800 -71.527  1.00  0.93           H  
ATOM   7496 1HE  MET A 483     -48.841 -76.020 -68.838  1.00  0.93           H  
ATOM   7497 2HE  MET A 483     -47.605 -74.905 -69.407  1.00  0.93           H  
ATOM   7498 3HE  MET A 483     -49.199 -74.937 -70.192  1.00  0.93           H  
ATOM   7499  N   TRP A 484     -48.021 -71.880 -72.581  1.00  0.93           N  
ATOM   7500  CA  TRP A 484     -47.519 -70.807 -71.735  1.00  0.93           C  
ATOM   7501  C   TRP A 484     -47.965 -71.093 -70.332  1.00  0.93           C  
ATOM   7502  O   TRP A 484     -49.002 -71.729 -70.124  1.00  0.93           O  
ATOM   7503  CB  TRP A 484     -48.026 -69.417 -72.133  1.00  0.93           C  
ATOM   7504  CG  TRP A 484     -47.576 -68.932 -73.452  1.00  0.93           C  
ATOM   7505  CD1 TRP A 484     -46.637 -69.482 -74.230  1.00  0.93           C  
ATOM   7506  CD2 TRP A 484     -48.064 -67.783 -74.174  1.00  0.93           C  
ATOM   7507  NE1 TRP A 484     -46.497 -68.775 -75.375  1.00  0.93           N  
ATOM   7508  CE2 TRP A 484     -47.357 -67.735 -75.368  1.00  0.93           C  
ATOM   7509  CE3 TRP A 484     -49.033 -66.813 -73.911  1.00  0.93           C  
ATOM   7510  CZ2 TRP A 484     -47.578 -66.758 -76.321  1.00  0.93           C  
ATOM   7511  CZ3 TRP A 484     -49.264 -65.831 -74.866  1.00  0.93           C  
ATOM   7512  CH2 TRP A 484     -48.554 -65.810 -76.044  1.00  0.93           C  
ATOM   7513  H   TRP A 484     -49.019 -71.982 -72.739  1.00  0.93           H  
ATOM   7514  HA  TRP A 484     -46.434 -70.805 -71.753  1.00  0.93           H  
ATOM   7515 1HB  TRP A 484     -49.098 -69.412 -72.105  1.00  0.93           H  
ATOM   7516 2HB  TRP A 484     -47.687 -68.699 -71.384  1.00  0.93           H  
ATOM   7517  HD1 TRP A 484     -46.074 -70.361 -73.980  1.00  0.93           H  
ATOM   7518  HE1 TRP A 484     -45.837 -68.986 -76.125  1.00  0.93           H  
ATOM   7519  HE3 TRP A 484     -49.602 -66.833 -72.981  1.00  0.93           H  
ATOM   7520  HZ2 TRP A 484     -47.018 -66.726 -77.257  1.00  0.93           H  
ATOM   7521  HZ3 TRP A 484     -50.026 -65.079 -74.660  1.00  0.93           H  
ATOM   7522  HH2 TRP A 484     -48.757 -65.029 -76.777  1.00  0.93           H  
ATOM   7523  N   ALA A 485     -47.230 -70.563 -69.375  1.00  0.93           N  
ATOM   7524  CA  ALA A 485     -47.604 -70.696 -67.987  1.00  0.93           C  
ATOM   7525  C   ALA A 485     -47.441 -69.368 -67.266  1.00  0.93           C  
ATOM   7526  O   ALA A 485     -46.516 -68.593 -67.531  1.00  0.93           O  
ATOM   7527  CB  ALA A 485     -46.754 -71.760 -67.332  1.00  0.93           C  
ATOM   7528  H   ALA A 485     -46.381 -70.063 -69.621  1.00  0.93           H  
ATOM   7529  HA  ALA A 485     -48.653 -70.980 -67.933  1.00  0.93           H  
ATOM   7530 1HB  ALA A 485     -47.051 -71.859 -66.313  1.00  0.93           H  
ATOM   7531 2HB  ALA A 485     -46.890 -72.708 -67.848  1.00  0.93           H  
ATOM   7532 3HB  ALA A 485     -45.716 -71.470 -67.379  1.00  0.93           H  
ATOM   7533  N   ASP A 486     -48.341 -69.115 -66.328  1.00  0.93           N  
ATOM   7534  CA  ASP A 486     -48.312 -67.902 -65.537  1.00  0.93           C  
ATOM   7535  C   ASP A 486     -48.645 -68.109 -64.065  1.00  0.93           C  
ATOM   7536  O   ASP A 486     -49.799 -68.348 -63.707  1.00  0.93           O  
ATOM   7537  CB  ASP A 486     -49.273 -66.886 -66.169  1.00  0.93           C  
ATOM   7538  CG  ASP A 486     -49.330 -65.592 -65.440  1.00  0.93           C  
ATOM   7539  OD1 ASP A 486     -48.877 -65.570 -64.362  1.00  0.93           O  
ATOM   7540  OD2 ASP A 486     -49.801 -64.593 -65.971  1.00  0.93           O  
ATOM   7541  H   ASP A 486     -49.119 -69.757 -66.212  1.00  0.93           H  
ATOM   7542  HA  ASP A 486     -47.309 -67.493 -65.590  1.00  0.93           H  
ATOM   7543 1HB  ASP A 486     -48.963 -66.702 -67.193  1.00  0.93           H  
ATOM   7544 2HB  ASP A 486     -50.257 -67.314 -66.211  1.00  0.93           H  
ATOM   7545  N   GLU A 487     -47.625 -68.055 -63.210  1.00  0.94           N  
ATOM   7546  CA  GLU A 487     -47.839 -68.238 -61.781  1.00  0.94           C  
ATOM   7547  C   GLU A 487     -48.141 -66.897 -61.168  1.00  0.94           C  
ATOM   7548  O   GLU A 487     -47.368 -65.944 -61.286  1.00  0.94           O  
ATOM   7549  CB  GLU A 487     -46.633 -68.887 -61.109  1.00  0.94           C  
ATOM   7550  CG  GLU A 487     -46.780 -69.165 -59.621  1.00  0.94           C  
ATOM   7551  CD  GLU A 487     -45.525 -69.780 -59.032  1.00  0.94           C  
ATOM   7552  OE1 GLU A 487     -44.635 -70.096 -59.786  1.00  0.94           O  
ATOM   7553  OE2 GLU A 487     -45.447 -69.915 -57.835  1.00  0.94           O  
ATOM   7554  H   GLU A 487     -46.700 -67.825 -63.569  1.00  0.94           H  
ATOM   7555  HA  GLU A 487     -48.717 -68.848 -61.619  1.00  0.94           H  
ATOM   7556 1HB  GLU A 487     -46.394 -69.822 -61.605  1.00  0.94           H  
ATOM   7557 2HB  GLU A 487     -45.791 -68.245 -61.220  1.00  0.94           H  
ATOM   7558 1HG  GLU A 487     -47.001 -68.233 -59.099  1.00  0.94           H  
ATOM   7559 2HG  GLU A 487     -47.624 -69.843 -59.467  1.00  0.94           H  
ATOM   7560  N   GLN A 488     -49.287 -66.812 -60.527  1.00  0.95           N  
ATOM   7561  CA  GLN A 488     -49.713 -65.541 -59.975  1.00  0.95           C  
ATOM   7562  C   GLN A 488     -50.129 -65.713 -58.549  1.00  0.95           C  
ATOM   7563  O   GLN A 488     -50.725 -66.721 -58.177  1.00  0.95           O  
ATOM   7564  CB  GLN A 488     -50.945 -64.982 -60.702  1.00  0.95           C  
ATOM   7565  CG  GLN A 488     -50.825 -64.772 -62.193  1.00  0.95           C  
ATOM   7566  CD  GLN A 488     -52.112 -64.193 -62.816  1.00  0.95           C  
ATOM   7567  OE1 GLN A 488     -53.114 -64.015 -62.105  1.00  0.95           O  
ATOM   7568  NE2 GLN A 488     -52.104 -63.899 -64.121  1.00  0.95           N  
ATOM   7569  H   GLN A 488     -49.848 -67.656 -60.420  1.00  0.95           H  
ATOM   7570  HA  GLN A 488     -48.892 -64.831 -60.019  1.00  0.95           H  
ATOM   7571 1HB  GLN A 488     -51.784 -65.656 -60.539  1.00  0.95           H  
ATOM   7572 2HB  GLN A 488     -51.208 -64.023 -60.260  1.00  0.95           H  
ATOM   7573 1HG  GLN A 488     -50.023 -64.093 -62.378  1.00  0.95           H  
ATOM   7574 2HG  GLN A 488     -50.622 -65.734 -62.668  1.00  0.95           H  
ATOM   7575 1HE2 GLN A 488     -52.920 -63.526 -64.553  1.00  0.95           H  
ATOM   7576 2HE2 GLN A 488     -51.262 -64.069 -64.698  1.00  0.95           H  
ATOM   7577  N   GLY A 489     -49.957 -64.691 -57.758  1.00  0.98           N  
ATOM   7578  CA  GLY A 489     -50.539 -64.809 -56.438  1.00  0.98           C  
ATOM   7579  C   GLY A 489     -50.294 -63.620 -55.574  1.00  0.98           C  
ATOM   7580  O   GLY A 489     -49.496 -62.734 -55.898  1.00  0.98           O  
ATOM   7581  H   GLY A 489     -49.404 -63.887 -58.063  1.00  0.98           H  
ATOM   7582 1HA  GLY A 489     -51.614 -64.972 -56.528  1.00  0.98           H  
ATOM   7583 2HA  GLY A 489     -50.133 -65.691 -55.947  1.00  0.98           H  
ATOM   7584  N   TYR A 490     -51.008 -63.597 -54.466  1.00  1.01           N  
ATOM   7585  CA  TYR A 490     -50.853 -62.492 -53.546  1.00  1.01           C  
ATOM   7586  C   TYR A 490     -51.385 -62.762 -52.161  1.00  1.01           C  
ATOM   7587  O   TYR A 490     -52.274 -63.588 -51.962  1.00  1.01           O  
ATOM   7588  CB  TYR A 490     -51.491 -61.218 -54.121  1.00  1.01           C  
ATOM   7589  CG  TYR A 490     -52.936 -61.320 -54.481  1.00  1.01           C  
ATOM   7590  CD1 TYR A 490     -53.904 -61.080 -53.535  1.00  1.01           C  
ATOM   7591  CD2 TYR A 490     -53.296 -61.631 -55.781  1.00  1.01           C  
ATOM   7592  CE1 TYR A 490     -55.232 -61.150 -53.870  1.00  1.01           C  
ATOM   7593  CE2 TYR A 490     -54.625 -61.707 -56.126  1.00  1.01           C  
ATOM   7594  CZ  TYR A 490     -55.595 -61.465 -55.174  1.00  1.01           C  
ATOM   7595  OH  TYR A 490     -56.927 -61.532 -55.513  1.00  1.01           O  
ATOM   7596  H   TYR A 490     -51.644 -64.379 -54.273  1.00  1.01           H  
ATOM   7597  HA  TYR A 490     -49.786 -62.313 -53.438  1.00  1.01           H  
ATOM   7598 1HB  TYR A 490     -51.388 -60.415 -53.393  1.00  1.01           H  
ATOM   7599 2HB  TYR A 490     -50.949 -60.908 -55.006  1.00  1.01           H  
ATOM   7600  HD1 TYR A 490     -53.618 -60.838 -52.528  1.00  1.01           H  
ATOM   7601  HD2 TYR A 490     -52.527 -61.815 -56.533  1.00  1.01           H  
ATOM   7602  HE1 TYR A 490     -55.994 -60.958 -53.116  1.00  1.01           H  
ATOM   7603  HE2 TYR A 490     -54.911 -61.950 -57.148  1.00  1.01           H  
ATOM   7604  HH  TYR A 490     -57.460 -61.283 -54.753  1.00  1.01           H  
ATOM   7605  N   ILE A 491     -50.873 -61.983 -51.227  1.00  1.06           N  
ATOM   7606  CA  ILE A 491     -51.298 -61.977 -49.840  1.00  1.06           C  
ATOM   7607  C   ILE A 491     -52.723 -61.447 -49.724  1.00  1.06           C  
ATOM   7608  O   ILE A 491     -53.040 -60.389 -50.259  1.00  1.06           O  
ATOM   7609  CB  ILE A 491     -50.305 -61.106 -49.049  1.00  1.06           C  
ATOM   7610  CG1 ILE A 491     -48.928 -61.725 -49.104  1.00  1.06           C  
ATOM   7611  CG2 ILE A 491     -50.726 -60.919 -47.663  1.00  1.06           C  
ATOM   7612  CD1 ILE A 491     -48.801 -63.011 -48.461  1.00  1.06           C  
ATOM   7613  H   ILE A 491     -50.131 -61.340 -51.519  1.00  1.06           H  
ATOM   7614  HA  ILE A 491     -51.269 -62.992 -49.452  1.00  1.06           H  
ATOM   7615  HB  ILE A 491     -50.233 -60.134 -49.535  1.00  1.06           H  
ATOM   7616 1HG1 ILE A 491     -48.659 -61.857 -50.148  1.00  1.06           H  
ATOM   7617 2HG1 ILE A 491     -48.229 -61.078 -48.637  1.00  1.06           H  
ATOM   7618 1HG2 ILE A 491     -50.013 -60.290 -47.137  1.00  1.06           H  
ATOM   7619 2HG2 ILE A 491     -51.694 -60.457 -47.651  1.00  1.06           H  
ATOM   7620 3HG2 ILE A 491     -50.776 -61.870 -47.199  1.00  1.06           H  
ATOM   7621 1HD1 ILE A 491     -47.776 -63.373 -48.577  1.00  1.06           H  
ATOM   7622 2HD1 ILE A 491     -49.041 -62.917 -47.408  1.00  1.06           H  
ATOM   7623 3HD1 ILE A 491     -49.473 -63.665 -48.934  1.00  1.06           H  
ATOM   7624  N   SER A 492     -53.589 -62.163 -49.016  1.00  1.12           N  
ATOM   7625  CA  SER A 492     -54.969 -61.713 -48.879  1.00  1.12           C  
ATOM   7626  C   SER A 492     -55.039 -60.440 -48.080  1.00  1.12           C  
ATOM   7627  O   SER A 492     -54.127 -60.142 -47.320  1.00  1.12           O  
ATOM   7628  CB  SER A 492     -55.796 -62.777 -48.190  1.00  1.12           C  
ATOM   7629  OG  SER A 492     -55.357 -62.978 -46.844  1.00  1.12           O  
ATOM   7630  H   SER A 492     -53.307 -63.044 -48.585  1.00  1.12           H  
ATOM   7631  HA  SER A 492     -55.375 -61.526 -49.874  1.00  1.12           H  
ATOM   7632 1HB  SER A 492     -56.842 -62.477 -48.192  1.00  1.12           H  
ATOM   7633 2HB  SER A 492     -55.720 -63.712 -48.742  1.00  1.12           H  
ATOM   7634  HG  SER A 492     -54.547 -63.541 -46.935  1.00  1.12           H  
ATOM   7635  N   ALA A 493     -56.147 -59.713 -48.191  1.00  1.17           N  
ATOM   7636  CA  ALA A 493     -56.311 -58.476 -47.433  1.00  1.17           C  
ATOM   7637  C   ALA A 493     -56.215 -58.720 -45.929  1.00  1.17           C  
ATOM   7638  O   ALA A 493     -55.727 -57.869 -45.179  1.00  1.17           O  
ATOM   7639  CB  ALA A 493     -57.643 -57.839 -47.758  1.00  1.17           C  
ATOM   7640  H   ALA A 493     -56.875 -60.006 -48.825  1.00  1.17           H  
ATOM   7641  HA  ALA A 493     -55.514 -57.793 -47.721  1.00  1.17           H  
ATOM   7642 1HB  ALA A 493     -57.735 -56.902 -47.207  1.00  1.17           H  
ATOM   7643 2HB  ALA A 493     -57.698 -57.635 -48.827  1.00  1.17           H  
ATOM   7644 3HB  ALA A 493     -58.450 -58.512 -47.468  1.00  1.17           H  
ATOM   7645  N   ASP A 494     -56.680 -59.878 -45.466  1.00  1.23           N  
ATOM   7646  CA  ASP A 494     -56.634 -60.133 -44.038  1.00  1.23           C  
ATOM   7647  C   ASP A 494     -55.202 -60.401 -43.596  1.00  1.23           C  
ATOM   7648  O   ASP A 494     -54.750 -59.861 -42.584  1.00  1.23           O  
ATOM   7649  CB  ASP A 494     -57.518 -61.321 -43.690  1.00  1.23           C  
ATOM   7650  CG  ASP A 494     -58.993 -61.017 -43.883  1.00  1.23           C  
ATOM   7651  OD1 ASP A 494     -59.332 -59.866 -44.042  1.00  1.23           O  
ATOM   7652  OD2 ASP A 494     -59.770 -61.937 -43.879  1.00  1.23           O  
ATOM   7653  H   ASP A 494     -57.062 -60.566 -46.100  1.00  1.23           H  
ATOM   7654  HA  ASP A 494     -57.000 -59.252 -43.511  1.00  1.23           H  
ATOM   7655 1HB  ASP A 494     -57.247 -62.171 -44.317  1.00  1.23           H  
ATOM   7656 2HB  ASP A 494     -57.348 -61.610 -42.654  1.00  1.23           H  
ATOM   7657  N   LEU A 495     -54.457 -61.170 -44.388  1.00  1.27           N  
ATOM   7658  CA  LEU A 495     -53.068 -61.446 -44.034  1.00  1.27           C  
ATOM   7659  C   LEU A 495     -52.254 -60.157 -44.153  1.00  1.27           C  
ATOM   7660  O   LEU A 495     -51.399 -59.862 -43.314  1.00  1.27           O  
ATOM   7661  CB  LEU A 495     -52.531 -62.613 -44.869  1.00  1.27           C  
ATOM   7662  CG  LEU A 495     -51.078 -63.048 -44.624  1.00  1.27           C  
ATOM   7663  CD1 LEU A 495     -50.880 -63.387 -43.164  1.00  1.27           C  
ATOM   7664  CD2 LEU A 495     -50.775 -64.302 -45.496  1.00  1.27           C  
ATOM   7665  H   LEU A 495     -54.850 -61.593 -45.237  1.00  1.27           H  
ATOM   7666  HA  LEU A 495     -53.038 -61.764 -42.992  1.00  1.27           H  
ATOM   7667 1HB  LEU A 495     -53.162 -63.480 -44.686  1.00  1.27           H  
ATOM   7668 2HB  LEU A 495     -52.638 -62.353 -45.920  1.00  1.27           H  
ATOM   7669  HG  LEU A 495     -50.412 -62.243 -44.887  1.00  1.27           H  
ATOM   7670 1HD1 LEU A 495     -49.846 -63.695 -42.996  1.00  1.27           H  
ATOM   7671 2HD1 LEU A 495     -51.097 -62.507 -42.554  1.00  1.27           H  
ATOM   7672 3HD1 LEU A 495     -51.550 -64.196 -42.879  1.00  1.27           H  
ATOM   7673 1HD2 LEU A 495     -49.745 -64.624 -45.336  1.00  1.27           H  
ATOM   7674 2HD2 LEU A 495     -51.450 -65.108 -45.215  1.00  1.27           H  
ATOM   7675 3HD2 LEU A 495     -50.924 -64.075 -46.546  1.00  1.27           H  
ATOM   7676  N   ALA A 496     -52.510 -59.383 -45.207  1.00  1.31           N  
ATOM   7677  CA  ALA A 496     -51.812 -58.129 -45.415  1.00  1.31           C  
ATOM   7678  C   ALA A 496     -52.057 -57.208 -44.234  1.00  1.31           C  
ATOM   7679  O   ALA A 496     -51.122 -56.581 -43.734  1.00  1.31           O  
ATOM   7680  CB  ALA A 496     -52.294 -57.466 -46.692  1.00  1.31           C  
ATOM   7681  H   ALA A 496     -53.210 -59.669 -45.880  1.00  1.31           H  
ATOM   7682  HA  ALA A 496     -50.746 -58.330 -45.486  1.00  1.31           H  
ATOM   7683 1HB  ALA A 496     -51.773 -56.531 -46.848  1.00  1.31           H  
ATOM   7684 2HB  ALA A 496     -52.117 -58.122 -47.541  1.00  1.31           H  
ATOM   7685 3HB  ALA A 496     -53.360 -57.271 -46.608  1.00  1.31           H  
ATOM   7686  N   SER A 497     -53.299 -57.188 -43.728  1.00  1.35           N  
ATOM   7687  CA  SER A 497     -53.639 -56.362 -42.584  1.00  1.35           C  
ATOM   7688  C   SER A 497     -52.864 -56.804 -41.358  1.00  1.35           C  
ATOM   7689  O   SER A 497     -52.353 -55.969 -40.613  1.00  1.35           O  
ATOM   7690  CB  SER A 497     -55.130 -56.407 -42.313  1.00  1.35           C  
ATOM   7691  OG  SER A 497     -55.847 -55.828 -43.375  1.00  1.35           O  
ATOM   7692  H   SER A 497     -54.048 -57.718 -44.175  1.00  1.35           H  
ATOM   7693  HA  SER A 497     -53.363 -55.340 -42.803  1.00  1.35           H  
ATOM   7694 1HB  SER A 497     -55.449 -57.436 -42.175  1.00  1.35           H  
ATOM   7695 2HB  SER A 497     -55.343 -55.869 -41.391  1.00  1.35           H  
ATOM   7696  HG  SER A 497     -55.813 -56.492 -44.106  1.00  1.35           H  
ATOM   7697  N   GLN A 498     -52.719 -58.115 -41.169  1.00  1.40           N  
ATOM   7698  CA  GLN A 498     -51.968 -58.616 -40.027  1.00  1.40           C  
ATOM   7699  C   GLN A 498     -50.502 -58.181 -40.113  1.00  1.40           C  
ATOM   7700  O   GLN A 498     -49.898 -57.793 -39.102  1.00  1.40           O  
ATOM   7701  CB  GLN A 498     -52.072 -60.145 -39.966  1.00  1.40           C  
ATOM   7702  CG  GLN A 498     -53.460 -60.652 -39.601  1.00  1.40           C  
ATOM   7703  CD  GLN A 498     -53.596 -62.162 -39.718  1.00  1.40           C  
ATOM   7704  OE1 GLN A 498     -52.784 -62.840 -40.354  1.00  1.40           O  
ATOM   7705  NE2 GLN A 498     -54.642 -62.698 -39.105  1.00  1.40           N  
ATOM   7706  H   GLN A 498     -53.177 -58.770 -41.806  1.00  1.40           H  
ATOM   7707  HA  GLN A 498     -52.396 -58.194 -39.119  1.00  1.40           H  
ATOM   7708 1HB  GLN A 498     -51.804 -60.565 -40.929  1.00  1.40           H  
ATOM   7709 2HB  GLN A 498     -51.364 -60.530 -39.235  1.00  1.40           H  
ATOM   7710 1HG  GLN A 498     -53.668 -60.374 -38.571  1.00  1.40           H  
ATOM   7711 2HG  GLN A 498     -54.185 -60.191 -40.255  1.00  1.40           H  
ATOM   7712 1HE2 GLN A 498     -54.795 -63.685 -39.145  1.00  1.40           H  
ATOM   7713 2HE2 GLN A 498     -55.280 -62.113 -38.604  1.00  1.40           H  
ATOM   7714  N   TRP A 499     -49.923 -58.198 -41.323  1.00  1.45           N  
ATOM   7715  CA  TRP A 499     -48.532 -57.763 -41.461  1.00  1.45           C  
ATOM   7716  C   TRP A 499     -48.427 -56.250 -41.205  1.00  1.45           C  
ATOM   7717  O   TRP A 499     -47.522 -55.778 -40.501  1.00  1.45           O  
ATOM   7718  CB  TRP A 499     -47.983 -58.054 -42.877  1.00  1.45           C  
ATOM   7719  CG  TRP A 499     -47.674 -59.531 -43.227  1.00  1.45           C  
ATOM   7720  CD1 TRP A 499     -48.322 -60.294 -44.160  1.00  1.45           C  
ATOM   7721  CD2 TRP A 499     -46.642 -60.395 -42.662  1.00  1.45           C  
ATOM   7722  NE1 TRP A 499     -47.765 -61.552 -44.216  1.00  1.45           N  
ATOM   7723  CE2 TRP A 499     -46.745 -61.634 -43.313  1.00  1.45           C  
ATOM   7724  CE3 TRP A 499     -45.654 -60.220 -41.680  1.00  1.45           C  
ATOM   7725  CZ2 TRP A 499     -45.901 -62.699 -43.010  1.00  1.45           C  
ATOM   7726  CZ3 TRP A 499     -44.806 -61.289 -41.380  1.00  1.45           C  
ATOM   7727  CH2 TRP A 499     -44.927 -62.495 -42.027  1.00  1.45           C  
ATOM   7728  H   TRP A 499     -50.448 -58.542 -42.131  1.00  1.45           H  
ATOM   7729  HA  TRP A 499     -47.926 -58.287 -40.725  1.00  1.45           H  
ATOM   7730 1HB  TRP A 499     -48.704 -57.690 -43.611  1.00  1.45           H  
ATOM   7731 2HB  TRP A 499     -47.065 -57.479 -43.028  1.00  1.45           H  
ATOM   7732  HD1 TRP A 499     -49.152 -59.955 -44.772  1.00  1.45           H  
ATOM   7733  HE1 TRP A 499     -48.062 -62.301 -44.825  1.00  1.45           H  
ATOM   7734  HE3 TRP A 499     -45.553 -59.266 -41.161  1.00  1.45           H  
ATOM   7735  HZ2 TRP A 499     -45.981 -63.665 -43.512  1.00  1.45           H  
ATOM   7736  HZ3 TRP A 499     -44.043 -61.144 -40.616  1.00  1.45           H  
ATOM   7737  HH2 TRP A 499     -44.248 -63.311 -41.765  1.00  1.45           H  
ATOM   7738  N   LYS A 500     -49.387 -55.481 -41.739  1.00  1.51           N  
ATOM   7739  CA  LYS A 500     -49.364 -54.034 -41.558  1.00  1.51           C  
ATOM   7740  C   LYS A 500     -49.525 -53.624 -40.120  1.00  1.51           C  
ATOM   7741  O   LYS A 500     -48.801 -52.753 -39.631  1.00  1.51           O  
ATOM   7742  CB  LYS A 500     -50.485 -53.337 -42.332  1.00  1.51           C  
ATOM   7743  CG  LYS A 500     -50.316 -53.263 -43.813  1.00  1.51           C  
ATOM   7744  CD  LYS A 500     -51.381 -52.354 -44.434  1.00  1.51           C  
ATOM   7745  CE  LYS A 500     -52.754 -53.001 -44.400  1.00  1.51           C  
ATOM   7746  NZ  LYS A 500     -53.778 -52.175 -45.087  1.00  1.51           N  
ATOM   7747  H   LYS A 500     -50.119 -55.905 -42.308  1.00  1.51           H  
ATOM   7748  HA  LYS A 500     -48.404 -53.662 -41.913  1.00  1.51           H  
ATOM   7749 1HB  LYS A 500     -51.422 -53.864 -42.140  1.00  1.51           H  
ATOM   7750 2HB  LYS A 500     -50.606 -52.323 -41.956  1.00  1.51           H  
ATOM   7751 1HG  LYS A 500     -49.334 -52.848 -44.017  1.00  1.51           H  
ATOM   7752 2HG  LYS A 500     -50.377 -54.253 -44.249  1.00  1.51           H  
ATOM   7753 1HD  LYS A 500     -51.423 -51.418 -43.879  1.00  1.51           H  
ATOM   7754 2HD  LYS A 500     -51.129 -52.124 -45.468  1.00  1.51           H  
ATOM   7755 1HE  LYS A 500     -52.700 -53.977 -44.888  1.00  1.51           H  
ATOM   7756 2HE  LYS A 500     -53.054 -53.135 -43.364  1.00  1.51           H  
ATOM   7757 1HZ  LYS A 500     -54.675 -52.637 -45.049  1.00  1.51           H  
ATOM   7758 2HZ  LYS A 500     -53.843 -51.274 -44.647  1.00  1.51           H  
ATOM   7759 3HZ  LYS A 500     -53.496 -52.050 -46.066  1.00  1.51           H  
ATOM   7760  N   ASN A 501     -50.424 -54.279 -39.414  1.00  1.59           N  
ATOM   7761  CA  ASN A 501     -50.654 -53.884 -38.053  1.00  1.59           C  
ATOM   7762  C   ASN A 501     -49.423 -54.121 -37.203  1.00  1.59           C  
ATOM   7763  O   ASN A 501     -48.956 -53.217 -36.517  1.00  1.59           O  
ATOM   7764  CB  ASN A 501     -51.843 -54.632 -37.490  1.00  1.59           C  
ATOM   7765  CG  ASN A 501     -53.146 -54.152 -38.068  1.00  1.59           C  
ATOM   7766  OD1 ASN A 501     -53.231 -53.065 -38.658  1.00  1.59           O  
ATOM   7767  ND2 ASN A 501     -54.172 -54.947 -37.913  1.00  1.59           N  
ATOM   7768  H   ASN A 501     -50.990 -55.010 -39.841  1.00  1.59           H  
ATOM   7769  HA  ASN A 501     -50.869 -52.821 -38.038  1.00  1.59           H  
ATOM   7770 1HB  ASN A 501     -51.732 -55.697 -37.714  1.00  1.59           H  
ATOM   7771 2HB  ASN A 501     -51.867 -54.522 -36.408  1.00  1.59           H  
ATOM   7772 1HD2 ASN A 501     -55.065 -54.687 -38.277  1.00  1.59           H  
ATOM   7773 2HD2 ASN A 501     -54.060 -55.816 -37.434  1.00  1.59           H  
ATOM   7774  N   GLN A 502     -48.824 -55.299 -37.331  1.00  1.67           N  
ATOM   7775  CA  GLN A 502     -47.678 -55.653 -36.509  1.00  1.67           C  
ATOM   7776  C   GLN A 502     -46.412 -54.839 -36.796  1.00  1.67           C  
ATOM   7777  O   GLN A 502     -45.641 -54.549 -35.878  1.00  1.67           O  
ATOM   7778  CB  GLN A 502     -47.418 -57.134 -36.677  1.00  1.67           C  
ATOM   7779  CG  GLN A 502     -48.534 -57.963 -36.082  1.00  1.67           C  
ATOM   7780  CD  GLN A 502     -48.353 -59.415 -36.303  1.00  1.67           C  
ATOM   7781  OE1 GLN A 502     -47.883 -60.139 -35.412  1.00  1.67           O  
ATOM   7782  NE2 GLN A 502     -48.705 -59.863 -37.502  1.00  1.67           N  
ATOM   7783  H   GLN A 502     -49.208 -56.005 -37.967  1.00  1.67           H  
ATOM   7784  HA  GLN A 502     -47.951 -55.475 -35.470  1.00  1.67           H  
ATOM   7785 1HB  GLN A 502     -47.349 -57.372 -37.744  1.00  1.67           H  
ATOM   7786 2HB  GLN A 502     -46.474 -57.405 -36.208  1.00  1.67           H  
ATOM   7787 1HG  GLN A 502     -48.578 -57.779 -35.011  1.00  1.67           H  
ATOM   7788 2HG  GLN A 502     -49.472 -57.663 -36.552  1.00  1.67           H  
ATOM   7789 1HE2 GLN A 502     -48.588 -60.851 -37.740  1.00  1.67           H  
ATOM   7790 2HE2 GLN A 502     -49.071 -59.197 -38.189  1.00  1.67           H  
ATOM   7791  N   VAL A 503     -46.194 -54.460 -38.052  1.00  1.76           N  
ATOM   7792  CA  VAL A 503     -45.015 -53.674 -38.395  1.00  1.76           C  
ATOM   7793  C   VAL A 503     -45.343 -52.186 -38.513  1.00  1.76           C  
ATOM   7794  O   VAL A 503     -44.672 -51.343 -37.910  1.00  1.76           O  
ATOM   7795  CB  VAL A 503     -44.410 -54.187 -39.713  1.00  1.76           C  
ATOM   7796  CG1 VAL A 503     -43.246 -53.318 -40.140  1.00  1.76           C  
ATOM   7797  CG2 VAL A 503     -43.944 -55.627 -39.522  1.00  1.76           C  
ATOM   7798  H   VAL A 503     -46.837 -54.747 -38.793  1.00  1.76           H  
ATOM   7799  HA  VAL A 503     -44.273 -53.801 -37.607  1.00  1.76           H  
ATOM   7800  HB  VAL A 503     -45.169 -54.149 -40.500  1.00  1.76           H  
ATOM   7801 1HG1 VAL A 503     -42.850 -53.700 -41.069  1.00  1.76           H  
ATOM   7802 2HG1 VAL A 503     -43.591 -52.303 -40.287  1.00  1.76           H  
ATOM   7803 3HG1 VAL A 503     -42.485 -53.335 -39.385  1.00  1.76           H  
ATOM   7804 1HG2 VAL A 503     -43.525 -55.995 -40.456  1.00  1.76           H  
ATOM   7805 2HG2 VAL A 503     -43.184 -55.665 -38.740  1.00  1.76           H  
ATOM   7806 3HG2 VAL A 503     -44.797 -56.247 -39.234  1.00  1.76           H  
ATOM   7807  N   GLY A 504     -46.357 -51.868 -39.310  1.00  1.86           N  
ATOM   7808  CA  GLY A 504     -46.758 -50.506 -39.603  1.00  1.86           C  
ATOM   7809  C   GLY A 504     -47.197 -49.735 -38.375  1.00  1.86           C  
ATOM   7810  O   GLY A 504     -46.694 -48.636 -38.126  1.00  1.86           O  
ATOM   7811  H   GLY A 504     -46.917 -52.599 -39.728  1.00  1.86           H  
ATOM   7812 1HA  GLY A 504     -45.931 -49.984 -40.084  1.00  1.86           H  
ATOM   7813 2HA  GLY A 504     -47.577 -50.532 -40.323  1.00  1.86           H  
ATOM   7814  N   LEU A 505     -48.146 -50.283 -37.604  1.00  1.96           N  
ATOM   7815  CA  LEU A 505     -48.619 -49.527 -36.450  1.00  1.96           C  
ATOM   7816  C   LEU A 505     -47.531 -49.373 -35.409  1.00  1.96           C  
ATOM   7817  O   LEU A 505     -47.486 -48.366 -34.709  1.00  1.96           O  
ATOM   7818  CB  LEU A 505     -49.858 -50.153 -35.817  1.00  1.96           C  
ATOM   7819  CG  LEU A 505     -51.118 -50.096 -36.674  1.00  1.96           C  
ATOM   7820  CD1 LEU A 505     -52.227 -50.886 -35.988  1.00  1.96           C  
ATOM   7821  CD2 LEU A 505     -51.518 -48.637 -36.887  1.00  1.96           C  
ATOM   7822  H   LEU A 505     -48.519 -51.218 -37.812  1.00  1.96           H  
ATOM   7823  HA  LEU A 505     -48.900 -48.535 -36.793  1.00  1.96           H  
ATOM   7824 1HB  LEU A 505     -49.655 -51.178 -35.569  1.00  1.96           H  
ATOM   7825 2HB  LEU A 505     -50.069 -49.620 -34.890  1.00  1.96           H  
ATOM   7826  HG  LEU A 505     -50.919 -50.555 -37.640  1.00  1.96           H  
ATOM   7827 1HD1 LEU A 505     -53.126 -50.863 -36.605  1.00  1.96           H  
ATOM   7828 2HD1 LEU A 505     -51.904 -51.918 -35.857  1.00  1.96           H  
ATOM   7829 3HD1 LEU A 505     -52.441 -50.447 -35.015  1.00  1.96           H  
ATOM   7830 1HD2 LEU A 505     -52.414 -48.595 -37.506  1.00  1.96           H  
ATOM   7831 2HD2 LEU A 505     -51.720 -48.170 -35.923  1.00  1.96           H  
ATOM   7832 3HD2 LEU A 505     -50.706 -48.106 -37.385  1.00  1.96           H  
ATOM   7833  N   ALA A 506     -46.658 -50.370 -35.270  1.00  2.06           N  
ATOM   7834  CA  ALA A 506     -45.592 -50.233 -34.287  1.00  2.06           C  
ATOM   7835  C   ALA A 506     -44.681 -49.074 -34.662  1.00  2.06           C  
ATOM   7836  O   ALA A 506     -44.334 -48.242 -33.818  1.00  2.06           O  
ATOM   7837  CB  ALA A 506     -44.780 -51.509 -34.197  1.00  2.06           C  
ATOM   7838  H   ALA A 506     -46.727 -51.197 -35.853  1.00  2.06           H  
ATOM   7839  HA  ALA A 506     -46.043 -50.019 -33.319  1.00  2.06           H  
ATOM   7840 1HB  ALA A 506     -43.996 -51.393 -33.450  1.00  2.06           H  
ATOM   7841 2HB  ALA A 506     -45.431 -52.339 -33.917  1.00  2.06           H  
ATOM   7842 3HB  ALA A 506     -44.328 -51.720 -35.170  1.00  2.06           H  
ATOM   7843  N   LEU A 507     -44.330 -48.987 -35.949  1.00  2.14           N  
ATOM   7844  CA  LEU A 507     -43.465 -47.914 -36.411  1.00  2.14           C  
ATOM   7845  C   LEU A 507     -44.161 -46.571 -36.259  1.00  2.14           C  
ATOM   7846  O   LEU A 507     -43.570 -45.606 -35.765  1.00  2.14           O  
ATOM   7847  CB  LEU A 507     -43.105 -48.178 -37.881  1.00  2.14           C  
ATOM   7848  CG  LEU A 507     -42.148 -49.368 -38.147  1.00  2.14           C  
ATOM   7849  CD1 LEU A 507     -42.156 -49.721 -39.607  1.00  2.14           C  
ATOM   7850  CD2 LEU A 507     -40.749 -48.972 -37.765  1.00  2.14           C  
ATOM   7851  H   LEU A 507     -44.638 -49.699 -36.617  1.00  2.14           H  
ATOM   7852  HA  LEU A 507     -42.560 -47.904 -35.810  1.00  2.14           H  
ATOM   7853 1HB  LEU A 507     -44.030 -48.383 -38.422  1.00  2.14           H  
ATOM   7854 2HB  LEU A 507     -42.655 -47.280 -38.298  1.00  2.14           H  
ATOM   7855  HG  LEU A 507     -42.469 -50.232 -37.568  1.00  2.14           H  
ATOM   7856 1HD1 LEU A 507     -41.486 -50.558 -39.770  1.00  2.14           H  
ATOM   7857 2HD1 LEU A 507     -43.166 -50.002 -39.899  1.00  2.14           H  
ATOM   7858 3HD1 LEU A 507     -41.832 -48.868 -40.197  1.00  2.14           H  
ATOM   7859 1HD2 LEU A 507     -40.073 -49.809 -37.957  1.00  2.14           H  
ATOM   7860 2HD2 LEU A 507     -40.441 -48.115 -38.359  1.00  2.14           H  
ATOM   7861 3HD2 LEU A 507     -40.726 -48.708 -36.716  1.00  2.14           H  
ATOM   7862  N   LYS A 508     -45.442 -46.523 -36.627  1.00  2.21           N  
ATOM   7863  CA  LYS A 508     -46.209 -45.294 -36.547  1.00  2.21           C  
ATOM   7864  C   LYS A 508     -46.323 -44.801 -35.129  1.00  2.21           C  
ATOM   7865  O   LYS A 508     -46.044 -43.633 -34.849  1.00  2.21           O  
ATOM   7866  CB  LYS A 508     -47.612 -45.496 -37.111  1.00  2.21           C  
ATOM   7867  CG  LYS A 508     -48.488 -44.252 -37.074  1.00  2.21           C  
ATOM   7868  CD  LYS A 508     -49.853 -44.525 -37.683  1.00  2.21           C  
ATOM   7869  CE  LYS A 508     -50.743 -43.292 -37.613  1.00  2.21           C  
ATOM   7870  NZ  LYS A 508     -52.085 -43.539 -38.209  1.00  2.21           N  
ATOM   7871  H   LYS A 508     -45.887 -47.356 -37.012  1.00  2.21           H  
ATOM   7872  HA  LYS A 508     -45.699 -44.530 -37.131  1.00  2.21           H  
ATOM   7873 1HB  LYS A 508     -47.545 -45.846 -38.140  1.00  2.21           H  
ATOM   7874 2HB  LYS A 508     -48.115 -46.271 -36.539  1.00  2.21           H  
ATOM   7875 1HG  LYS A 508     -48.618 -43.937 -36.035  1.00  2.21           H  
ATOM   7876 2HG  LYS A 508     -48.004 -43.445 -37.622  1.00  2.21           H  
ATOM   7877 1HD  LYS A 508     -49.732 -44.824 -38.726  1.00  2.21           H  
ATOM   7878 2HD  LYS A 508     -50.331 -45.343 -37.143  1.00  2.21           H  
ATOM   7879 1HE  LYS A 508     -50.866 -43.001 -36.570  1.00  2.21           H  
ATOM   7880 2HE  LYS A 508     -50.262 -42.475 -38.153  1.00  2.21           H  
ATOM   7881 1HZ  LYS A 508     -52.642 -42.699 -38.143  1.00  2.21           H  
ATOM   7882 2HZ  LYS A 508     -51.980 -43.798 -39.180  1.00  2.21           H  
ATOM   7883 3HZ  LYS A 508     -52.543 -44.287 -37.709  1.00  2.21           H  
ATOM   7884  N   ALA A 509     -46.729 -45.685 -34.222  1.00  2.27           N  
ATOM   7885  CA  ALA A 509     -46.943 -45.296 -32.848  1.00  2.27           C  
ATOM   7886  C   ALA A 509     -45.684 -44.743 -32.238  1.00  2.27           C  
ATOM   7887  O   ALA A 509     -45.729 -43.713 -31.560  1.00  2.27           O  
ATOM   7888  CB  ALA A 509     -47.408 -46.487 -32.042  1.00  2.27           C  
ATOM   7889  H   ALA A 509     -46.921 -46.648 -34.492  1.00  2.27           H  
ATOM   7890  HA  ALA A 509     -47.705 -44.517 -32.829  1.00  2.27           H  
ATOM   7891 1HB  ALA A 509     -47.582 -46.188 -31.012  1.00  2.27           H  
ATOM   7892 2HB  ALA A 509     -48.328 -46.880 -32.474  1.00  2.27           H  
ATOM   7893 3HB  ALA A 509     -46.635 -47.262 -32.073  1.00  2.27           H  
ATOM   7894  N   GLU A 510     -44.541 -45.364 -32.526  1.00  2.30           N  
ATOM   7895  CA  GLU A 510     -43.340 -44.837 -31.930  1.00  2.30           C  
ATOM   7896  C   GLU A 510     -42.981 -43.487 -32.537  1.00  2.30           C  
ATOM   7897  O   GLU A 510     -42.595 -42.587 -31.795  1.00  2.30           O  
ATOM   7898  CB  GLU A 510     -42.211 -45.848 -32.002  1.00  2.30           C  
ATOM   7899  CG  GLU A 510     -42.439 -47.064 -31.108  1.00  2.30           C  
ATOM   7900  CD  GLU A 510     -42.630 -46.729 -29.642  1.00  2.30           C  
ATOM   7901  OE1 GLU A 510     -42.034 -45.789 -29.178  1.00  2.30           O  
ATOM   7902  OE2 GLU A 510     -43.370 -47.427 -28.986  1.00  2.30           O  
ATOM   7903  H   GLU A 510     -44.514 -46.210 -33.103  1.00  2.30           H  
ATOM   7904  HA  GLU A 510     -43.535 -44.672 -30.873  1.00  2.30           H  
ATOM   7905 1HB  GLU A 510     -42.090 -46.191 -33.033  1.00  2.30           H  
ATOM   7906 2HB  GLU A 510     -41.300 -45.397 -31.694  1.00  2.30           H  
ATOM   7907 1HG  GLU A 510     -43.309 -47.614 -31.468  1.00  2.30           H  
ATOM   7908 2HG  GLU A 510     -41.576 -47.705 -31.187  1.00  2.30           H  
ATOM   7909  N   HIS A 511     -43.214 -43.288 -33.843  1.00  2.30           N  
ATOM   7910  CA  HIS A 511     -42.906 -41.986 -34.428  1.00  2.30           C  
ATOM   7911  C   HIS A 511     -43.782 -40.911 -33.804  1.00  2.30           C  
ATOM   7912  O   HIS A 511     -43.321 -39.808 -33.507  1.00  2.30           O  
ATOM   7913  CB  HIS A 511     -43.050 -41.986 -35.952  1.00  2.30           C  
ATOM   7914  CG  HIS A 511     -41.926 -42.703 -36.661  1.00  2.30           C  
ATOM   7915  ND1 HIS A 511     -40.603 -42.311 -36.542  1.00  2.30           N  
ATOM   7916  CD2 HIS A 511     -41.927 -43.758 -37.512  1.00  2.30           C  
ATOM   7917  CE1 HIS A 511     -39.844 -43.109 -37.271  1.00  2.30           C  
ATOM   7918  NE2 HIS A 511     -40.622 -43.991 -37.871  1.00  2.30           N  
ATOM   7919  H   HIS A 511     -43.550 -44.050 -34.436  1.00  2.30           H  
ATOM   7920  HA  HIS A 511     -41.883 -41.728 -34.212  1.00  2.30           H  
ATOM   7921 1HB  HIS A 511     -43.989 -42.474 -36.223  1.00  2.30           H  
ATOM   7922 2HB  HIS A 511     -43.094 -40.961 -36.316  1.00  2.30           H  
ATOM   7923  HD2 HIS A 511     -42.798 -44.319 -37.849  1.00  2.30           H  
ATOM   7924  HE1 HIS A 511     -38.759 -43.045 -37.367  1.00  2.30           H  
ATOM   7925  HE2 HIS A 511     -40.314 -44.721 -38.495  1.00  2.30           H  
ATOM   7926  N   VAL A 512     -45.046 -41.232 -33.550  1.00  2.27           N  
ATOM   7927  CA  VAL A 512     -45.926 -40.256 -32.929  1.00  2.27           C  
ATOM   7928  C   VAL A 512     -45.401 -39.873 -31.549  1.00  2.27           C  
ATOM   7929  O   VAL A 512     -45.364 -38.690 -31.195  1.00  2.27           O  
ATOM   7930  CB  VAL A 512     -47.355 -40.810 -32.816  1.00  2.27           C  
ATOM   7931  CG1 VAL A 512     -48.206 -39.881 -31.967  1.00  2.27           C  
ATOM   7932  CG2 VAL A 512     -47.962 -40.944 -34.222  1.00  2.27           C  
ATOM   7933  H   VAL A 512     -45.399 -42.155 -33.813  1.00  2.27           H  
ATOM   7934  HA  VAL A 512     -45.950 -39.365 -33.554  1.00  2.27           H  
ATOM   7935  HB  VAL A 512     -47.324 -41.786 -32.330  1.00  2.27           H  
ATOM   7936 1HG1 VAL A 512     -49.213 -40.287 -31.886  1.00  2.27           H  
ATOM   7937 2HG1 VAL A 512     -47.767 -39.798 -30.972  1.00  2.27           H  
ATOM   7938 3HG1 VAL A 512     -48.246 -38.897 -32.431  1.00  2.27           H  
ATOM   7939 1HG2 VAL A 512     -48.971 -41.346 -34.147  1.00  2.27           H  
ATOM   7940 2HG2 VAL A 512     -47.994 -39.965 -34.697  1.00  2.27           H  
ATOM   7941 3HG2 VAL A 512     -47.356 -41.610 -34.820  1.00  2.27           H  
ATOM   7942  N   LEU A 513     -44.978 -40.871 -30.778  1.00  2.18           N  
ATOM   7943  CA  LEU A 513     -44.442 -40.634 -29.449  1.00  2.18           C  
ATOM   7944  C   LEU A 513     -43.132 -39.833 -29.483  1.00  2.18           C  
ATOM   7945  O   LEU A 513     -42.912 -38.960 -28.632  1.00  2.18           O  
ATOM   7946  CB  LEU A 513     -44.242 -41.983 -28.758  1.00  2.18           C  
ATOM   7947  CG  LEU A 513     -45.556 -42.721 -28.434  1.00  2.18           C  
ATOM   7948  CD1 LEU A 513     -45.248 -44.127 -27.945  1.00  2.18           C  
ATOM   7949  CD2 LEU A 513     -46.329 -41.928 -27.399  1.00  2.18           C  
ATOM   7950  H   LEU A 513     -45.046 -41.832 -31.121  1.00  2.18           H  
ATOM   7951  HA  LEU A 513     -45.177 -40.065 -28.885  1.00  2.18           H  
ATOM   7952 1HB  LEU A 513     -43.645 -42.627 -29.406  1.00  2.18           H  
ATOM   7953 2HB  LEU A 513     -43.699 -41.831 -27.829  1.00  2.18           H  
ATOM   7954  HG  LEU A 513     -46.155 -42.803 -29.335  1.00  2.18           H  
ATOM   7955 1HD1 LEU A 513     -46.178 -44.650 -27.731  1.00  2.18           H  
ATOM   7956 2HD1 LEU A 513     -44.699 -44.670 -28.718  1.00  2.18           H  
ATOM   7957 3HD1 LEU A 513     -44.643 -44.077 -27.043  1.00  2.18           H  
ATOM   7958 1HD2 LEU A 513     -47.266 -42.438 -27.176  1.00  2.18           H  
ATOM   7959 2HD2 LEU A 513     -45.736 -41.840 -26.489  1.00  2.18           H  
ATOM   7960 3HD2 LEU A 513     -46.543 -40.933 -27.792  1.00  2.18           H  
ATOM   7961  N   PHE A 514     -42.281 -40.086 -30.491  1.00  2.03           N  
ATOM   7962  CA  PHE A 514     -41.010 -39.371 -30.605  1.00  2.03           C  
ATOM   7963  C   PHE A 514     -41.299 -37.896 -30.832  1.00  2.03           C  
ATOM   7964  O   PHE A 514     -40.701 -37.022 -30.196  1.00  2.03           O  
ATOM   7965  CB  PHE A 514     -40.221 -39.857 -31.823  1.00  2.03           C  
ATOM   7966  CG  PHE A 514     -39.801 -41.268 -31.776  1.00  2.03           C  
ATOM   7967  CD1 PHE A 514     -39.723 -41.957 -30.590  1.00  2.03           C  
ATOM   7968  CD2 PHE A 514     -39.513 -41.931 -32.960  1.00  2.03           C  
ATOM   7969  CE1 PHE A 514     -39.370 -43.278 -30.591  1.00  2.03           C  
ATOM   7970  CE2 PHE A 514     -39.162 -43.242 -32.971  1.00  2.03           C  
ATOM   7971  CZ  PHE A 514     -39.085 -43.922 -31.793  1.00  2.03           C  
ATOM   7972  H   PHE A 514     -42.503 -40.827 -31.154  1.00  2.03           H  
ATOM   7973  HA  PHE A 514     -40.431 -39.495 -29.691  1.00  2.03           H  
ATOM   7974 1HB  PHE A 514     -40.826 -39.720 -32.718  1.00  2.03           H  
ATOM   7975 2HB  PHE A 514     -39.329 -39.244 -31.940  1.00  2.03           H  
ATOM   7976  HD1 PHE A 514     -39.954 -41.453 -29.655  1.00  2.03           H  
ATOM   7977  HD2 PHE A 514     -39.583 -41.385 -33.900  1.00  2.03           H  
ATOM   7978  HE1 PHE A 514     -39.320 -43.817 -29.649  1.00  2.03           H  
ATOM   7979  HE2 PHE A 514     -38.946 -43.746 -33.915  1.00  2.03           H  
ATOM   7980  HZ  PHE A 514     -38.808 -44.970 -31.805  1.00  2.03           H  
ATOM   7981  N   ILE A 515     -42.289 -37.637 -31.698  1.00  1.85           N  
ATOM   7982  CA  ILE A 515     -42.712 -36.285 -32.030  1.00  1.85           C  
ATOM   7983  C   ILE A 515     -43.288 -35.620 -30.804  1.00  1.85           C  
ATOM   7984  O   ILE A 515     -42.968 -34.473 -30.510  1.00  1.85           O  
ATOM   7985  CB  ILE A 515     -43.750 -36.285 -33.162  1.00  1.85           C  
ATOM   7986  CG1 ILE A 515     -43.089 -36.744 -34.475  1.00  1.85           C  
ATOM   7987  CG2 ILE A 515     -44.336 -34.878 -33.302  1.00  1.85           C  
ATOM   7988  CD1 ILE A 515     -44.079 -37.082 -35.568  1.00  1.85           C  
ATOM   7989  H   ILE A 515     -42.741 -38.415 -32.178  1.00  1.85           H  
ATOM   7990  HA  ILE A 515     -41.846 -35.717 -32.357  1.00  1.85           H  
ATOM   7991  HB  ILE A 515     -44.544 -36.990 -32.932  1.00  1.85           H  
ATOM   7992 1HG1 ILE A 515     -42.438 -35.950 -34.835  1.00  1.85           H  
ATOM   7993 2HG1 ILE A 515     -42.479 -37.621 -34.272  1.00  1.85           H  
ATOM   7994 1HG2 ILE A 515     -45.078 -34.868 -34.097  1.00  1.85           H  
ATOM   7995 2HG2 ILE A 515     -44.807 -34.587 -32.361  1.00  1.85           H  
ATOM   7996 3HG2 ILE A 515     -43.538 -34.174 -33.538  1.00  1.85           H  
ATOM   7997 1HD1 ILE A 515     -43.540 -37.399 -36.461  1.00  1.85           H  
ATOM   7998 2HD1 ILE A 515     -44.724 -37.894 -35.227  1.00  1.85           H  
ATOM   7999 3HD1 ILE A 515     -44.685 -36.209 -35.800  1.00  1.85           H  
ATOM   8000  N   GLY A 516     -44.126 -36.336 -30.062  1.00  1.65           N  
ATOM   8001  CA  GLY A 516     -44.700 -35.801 -28.840  1.00  1.65           C  
ATOM   8002  C   GLY A 516     -43.592 -35.277 -27.926  1.00  1.65           C  
ATOM   8003  O   GLY A 516     -43.635 -34.132 -27.473  1.00  1.65           O  
ATOM   8004  H   GLY A 516     -44.385 -37.277 -30.362  1.00  1.65           H  
ATOM   8005 1HA  GLY A 516     -45.397 -34.999 -29.081  1.00  1.65           H  
ATOM   8006 2HA  GLY A 516     -45.260 -36.586 -28.333  1.00  1.65           H  
ATOM   8007  N   GLY A 517     -42.595 -36.122 -27.653  1.00  1.47           N  
ATOM   8008  CA  GLY A 517     -41.467 -35.755 -26.794  1.00  1.47           C  
ATOM   8009  C   GLY A 517     -40.720 -34.518 -27.303  1.00  1.47           C  
ATOM   8010  O   GLY A 517     -40.539 -33.537 -26.565  1.00  1.47           O  
ATOM   8011  H   GLY A 517     -42.628 -37.061 -28.058  1.00  1.47           H  
ATOM   8012 1HA  GLY A 517     -41.827 -35.576 -25.782  1.00  1.47           H  
ATOM   8013 2HA  GLY A 517     -40.777 -36.597 -26.743  1.00  1.47           H  
ATOM   8014  N   VAL A 518     -40.290 -34.561 -28.565  1.00  1.32           N  
ATOM   8015  CA  VAL A 518     -39.520 -33.471 -29.148  1.00  1.32           C  
ATOM   8016  C   VAL A 518     -40.306 -32.170 -29.228  1.00  1.32           C  
ATOM   8017  O   VAL A 518     -39.789 -31.100 -28.879  1.00  1.32           O  
ATOM   8018  CB  VAL A 518     -39.042 -33.867 -30.558  1.00  1.32           C  
ATOM   8019  CG1 VAL A 518     -38.413 -32.678 -31.272  1.00  1.32           C  
ATOM   8020  CG2 VAL A 518     -38.033 -34.997 -30.430  1.00  1.32           C  
ATOM   8021  H   VAL A 518     -40.493 -35.388 -29.132  1.00  1.32           H  
ATOM   8022  HA  VAL A 518     -38.646 -33.311 -28.526  1.00  1.32           H  
ATOM   8023  HB  VAL A 518     -39.900 -34.200 -31.148  1.00  1.32           H  
ATOM   8024 1HG1 VAL A 518     -38.092 -32.983 -32.266  1.00  1.32           H  
ATOM   8025 2HG1 VAL A 518     -39.147 -31.875 -31.359  1.00  1.32           H  
ATOM   8026 3HG1 VAL A 518     -37.561 -32.326 -30.718  1.00  1.32           H  
ATOM   8027 1HG2 VAL A 518     -37.690 -35.301 -31.416  1.00  1.32           H  
ATOM   8028 2HG2 VAL A 518     -37.198 -34.655 -29.839  1.00  1.32           H  
ATOM   8029 3HG2 VAL A 518     -38.503 -35.840 -29.941  1.00  1.32           H  
ATOM   8030  N   ALA A 519     -41.546 -32.244 -29.704  1.00  1.21           N  
ATOM   8031  CA  ALA A 519     -42.378 -31.065 -29.820  1.00  1.21           C  
ATOM   8032  C   ALA A 519     -42.691 -30.472 -28.458  1.00  1.21           C  
ATOM   8033  O   ALA A 519     -42.575 -29.263 -28.273  1.00  1.21           O  
ATOM   8034  CB  ALA A 519     -43.666 -31.410 -30.537  1.00  1.21           C  
ATOM   8035  H   ALA A 519     -41.932 -33.140 -29.978  1.00  1.21           H  
ATOM   8036  HA  ALA A 519     -41.833 -30.323 -30.400  1.00  1.21           H  
ATOM   8037 1HB  ALA A 519     -44.278 -30.517 -30.643  1.00  1.21           H  
ATOM   8038 2HB  ALA A 519     -43.437 -31.818 -31.521  1.00  1.21           H  
ATOM   8039 3HB  ALA A 519     -44.209 -32.158 -29.953  1.00  1.21           H  
ATOM   8040  N   ALA A 520     -43.040 -31.311 -27.472  1.00  1.15           N  
ATOM   8041  CA  ALA A 520     -43.349 -30.792 -26.146  1.00  1.15           C  
ATOM   8042  C   ALA A 520     -42.135 -30.100 -25.568  1.00  1.15           C  
ATOM   8043  O   ALA A 520     -42.245 -29.034 -24.960  1.00  1.15           O  
ATOM   8044  CB  ALA A 520     -43.795 -31.910 -25.225  1.00  1.15           C  
ATOM   8045  H   ALA A 520     -43.122 -32.317 -27.633  1.00  1.15           H  
ATOM   8046  HA  ALA A 520     -44.148 -30.059 -26.242  1.00  1.15           H  
ATOM   8047 1HB  ALA A 520     -44.030 -31.503 -24.243  1.00  1.15           H  
ATOM   8048 2HB  ALA A 520     -44.675 -32.394 -25.643  1.00  1.15           H  
ATOM   8049 3HB  ALA A 520     -42.988 -32.642 -25.133  1.00  1.15           H  
ATOM   8050  N   GLY A 521     -40.967 -30.694 -25.805  1.00  1.13           N  
ATOM   8051  CA  GLY A 521     -39.712 -30.144 -25.353  1.00  1.13           C  
ATOM   8052  C   GLY A 521     -39.452 -28.795 -25.986  1.00  1.13           C  
ATOM   8053  O   GLY A 521     -39.178 -27.811 -25.293  1.00  1.13           O  
ATOM   8054  H   GLY A 521     -40.938 -31.588 -26.296  1.00  1.13           H  
ATOM   8055 1HA  GLY A 521     -39.738 -30.042 -24.275  1.00  1.13           H  
ATOM   8056 2HA  GLY A 521     -38.915 -30.836 -25.602  1.00  1.13           H  
ATOM   8057  N   SER A 522     -39.582 -28.735 -27.312  1.00  1.14           N  
ATOM   8058  CA  SER A 522     -39.329 -27.519 -28.062  1.00  1.14           C  
ATOM   8059  C   SER A 522     -40.255 -26.390 -27.620  1.00  1.14           C  
ATOM   8060  O   SER A 522     -39.811 -25.250 -27.456  1.00  1.14           O  
ATOM   8061  CB  SER A 522     -39.564 -27.793 -29.531  1.00  1.14           C  
ATOM   8062  OG  SER A 522     -38.662 -28.755 -30.006  1.00  1.14           O  
ATOM   8063  H   SER A 522     -39.824 -29.582 -27.825  1.00  1.14           H  
ATOM   8064  HA  SER A 522     -38.295 -27.217 -27.897  1.00  1.14           H  
ATOM   8065 1HB  SER A 522     -40.584 -28.144 -29.675  1.00  1.14           H  
ATOM   8066 2HB  SER A 522     -39.449 -26.869 -30.095  1.00  1.14           H  
ATOM   8067  HG  SER A 522     -38.892 -29.577 -29.505  1.00  1.14           H  
ATOM   8068  N   VAL A 523     -41.536 -26.705 -27.400  1.00  1.20           N  
ATOM   8069  CA  VAL A 523     -42.485 -25.689 -26.976  1.00  1.20           C  
ATOM   8070  C   VAL A 523     -42.195 -25.204 -25.576  1.00  1.20           C  
ATOM   8071  O   VAL A 523     -42.102 -23.996 -25.350  1.00  1.20           O  
ATOM   8072  CB  VAL A 523     -43.927 -26.212 -27.026  1.00  1.20           C  
ATOM   8073  CG1 VAL A 523     -44.865 -25.183 -26.392  1.00  1.20           C  
ATOM   8074  CG2 VAL A 523     -44.328 -26.464 -28.476  1.00  1.20           C  
ATOM   8075  H   VAL A 523     -41.855 -27.662 -27.557  1.00  1.20           H  
ATOM   8076  HA  VAL A 523     -42.404 -24.843 -27.657  1.00  1.20           H  
ATOM   8077  HB  VAL A 523     -43.992 -27.143 -26.456  1.00  1.20           H  
ATOM   8078 1HG1 VAL A 523     -45.887 -25.558 -26.422  1.00  1.20           H  
ATOM   8079 2HG1 VAL A 523     -44.571 -25.012 -25.355  1.00  1.20           H  
ATOM   8080 3HG1 VAL A 523     -44.806 -24.247 -26.946  1.00  1.20           H  
ATOM   8081 1HG2 VAL A 523     -45.347 -26.843 -28.510  1.00  1.20           H  
ATOM   8082 2HG2 VAL A 523     -44.265 -25.533 -29.037  1.00  1.20           H  
ATOM   8083 3HG2 VAL A 523     -43.659 -27.192 -28.918  1.00  1.20           H  
ATOM   8084  N   LEU A 524     -42.001 -26.115 -24.624  1.00  1.29           N  
ATOM   8085  CA  LEU A 524     -41.732 -25.661 -23.274  1.00  1.29           C  
ATOM   8086  C   LEU A 524     -40.461 -24.861 -23.235  1.00  1.29           C  
ATOM   8087  O   LEU A 524     -40.397 -23.817 -22.600  1.00  1.29           O  
ATOM   8088  CB  LEU A 524     -41.596 -26.836 -22.316  1.00  1.29           C  
ATOM   8089  CG  LEU A 524     -42.847 -27.600 -22.006  1.00  1.29           C  
ATOM   8090  CD1 LEU A 524     -42.469 -28.836 -21.200  1.00  1.29           C  
ATOM   8091  CD2 LEU A 524     -43.802 -26.690 -21.244  1.00  1.29           C  
ATOM   8092  H   LEU A 524     -42.055 -27.116 -24.828  1.00  1.29           H  
ATOM   8093  HA  LEU A 524     -42.554 -25.022 -22.948  1.00  1.29           H  
ATOM   8094 1HB  LEU A 524     -40.926 -27.537 -22.787  1.00  1.29           H  
ATOM   8095 2HB  LEU A 524     -41.148 -26.490 -21.379  1.00  1.29           H  
ATOM   8096  HG  LEU A 524     -43.321 -27.929 -22.932  1.00  1.29           H  
ATOM   8097 1HD1 LEU A 524     -43.362 -29.412 -20.971  1.00  1.29           H  
ATOM   8098 2HD1 LEU A 524     -41.787 -29.439 -21.789  1.00  1.29           H  
ATOM   8099 3HD1 LEU A 524     -41.980 -28.536 -20.273  1.00  1.29           H  
ATOM   8100 1HD2 LEU A 524     -44.717 -27.236 -21.012  1.00  1.29           H  
ATOM   8101 2HD2 LEU A 524     -43.330 -26.360 -20.317  1.00  1.29           H  
ATOM   8102 3HD2 LEU A 524     -44.044 -25.821 -21.858  1.00  1.29           H  
ATOM   8103  N   LEU A 525     -39.447 -25.289 -23.971  1.00  1.41           N  
ATOM   8104  CA  LEU A 525     -38.218 -24.541 -23.936  1.00  1.41           C  
ATOM   8105  C   LEU A 525     -38.443 -23.122 -24.428  1.00  1.41           C  
ATOM   8106  O   LEU A 525     -38.077 -22.169 -23.744  1.00  1.41           O  
ATOM   8107  CB  LEU A 525     -37.138 -25.247 -24.744  1.00  1.41           C  
ATOM   8108  CG  LEU A 525     -35.835 -24.502 -24.832  1.00  1.41           C  
ATOM   8109  CD1 LEU A 525     -35.302 -24.276 -23.428  1.00  1.41           C  
ATOM   8110  CD2 LEU A 525     -34.854 -25.319 -25.656  1.00  1.41           C  
ATOM   8111  H   LEU A 525     -39.507 -26.147 -24.520  1.00  1.41           H  
ATOM   8112  HA  LEU A 525     -37.882 -24.492 -22.900  1.00  1.41           H  
ATOM   8113 1HB  LEU A 525     -36.946 -26.225 -24.297  1.00  1.41           H  
ATOM   8114 2HB  LEU A 525     -37.512 -25.402 -25.759  1.00  1.41           H  
ATOM   8115  HG  LEU A 525     -35.997 -23.541 -25.305  1.00  1.41           H  
ATOM   8116 1HD1 LEU A 525     -34.357 -23.738 -23.475  1.00  1.41           H  
ATOM   8117 2HD1 LEU A 525     -36.022 -23.695 -22.854  1.00  1.41           H  
ATOM   8118 3HD1 LEU A 525     -35.154 -25.221 -22.949  1.00  1.41           H  
ATOM   8119 1HD2 LEU A 525     -33.904 -24.788 -25.725  1.00  1.41           H  
ATOM   8120 2HD2 LEU A 525     -34.698 -26.288 -25.179  1.00  1.41           H  
ATOM   8121 3HD2 LEU A 525     -35.262 -25.469 -26.656  1.00  1.41           H  
ATOM   8122  N   LEU A 526     -39.090 -22.956 -25.577  1.00  1.57           N  
ATOM   8123  CA  LEU A 526     -39.300 -21.611 -26.086  1.00  1.57           C  
ATOM   8124  C   LEU A 526     -40.160 -20.760 -25.156  1.00  1.57           C  
ATOM   8125  O   LEU A 526     -39.858 -19.592 -24.910  1.00  1.57           O  
ATOM   8126  CB  LEU A 526     -39.937 -21.695 -27.462  1.00  1.57           C  
ATOM   8127  CG  LEU A 526     -39.021 -22.254 -28.547  1.00  1.57           C  
ATOM   8128  CD1 LEU A 526     -39.819 -22.469 -29.819  1.00  1.57           C  
ATOM   8129  CD2 LEU A 526     -37.862 -21.293 -28.760  1.00  1.57           C  
ATOM   8130  H   LEU A 526     -39.414 -23.761 -26.119  1.00  1.57           H  
ATOM   8131  HA  LEU A 526     -38.327 -21.132 -26.180  1.00  1.57           H  
ATOM   8132 1HB  LEU A 526     -40.809 -22.353 -27.393  1.00  1.57           H  
ATOM   8133 2HB  LEU A 526     -40.270 -20.704 -27.764  1.00  1.57           H  
ATOM   8134  HG  LEU A 526     -38.627 -23.217 -28.229  1.00  1.57           H  
ATOM   8135 1HD1 LEU A 526     -39.169 -22.879 -30.590  1.00  1.57           H  
ATOM   8136 2HD1 LEU A 526     -40.632 -23.170 -29.615  1.00  1.57           H  
ATOM   8137 3HD1 LEU A 526     -40.231 -21.520 -30.156  1.00  1.57           H  
ATOM   8138 1HD2 LEU A 526     -37.198 -21.692 -29.527  1.00  1.57           H  
ATOM   8139 2HD2 LEU A 526     -38.246 -20.324 -29.079  1.00  1.57           H  
ATOM   8140 3HD2 LEU A 526     -37.314 -21.178 -27.829  1.00  1.57           H  
ATOM   8141  N   VAL A 527     -41.196 -21.347 -24.565  1.00  1.76           N  
ATOM   8142  CA  VAL A 527     -42.035 -20.574 -23.659  1.00  1.76           C  
ATOM   8143  C   VAL A 527     -41.251 -20.076 -22.474  1.00  1.76           C  
ATOM   8144  O   VAL A 527     -41.374 -18.917 -22.061  1.00  1.76           O  
ATOM   8145  CB  VAL A 527     -43.197 -21.426 -23.118  1.00  1.76           C  
ATOM   8146  CG1 VAL A 527     -43.906 -20.675 -21.993  1.00  1.76           C  
ATOM   8147  CG2 VAL A 527     -44.189 -21.717 -24.245  1.00  1.76           C  
ATOM   8148  H   VAL A 527     -41.422 -22.322 -24.764  1.00  1.76           H  
ATOM   8149  HA  VAL A 527     -42.436 -19.720 -24.204  1.00  1.76           H  
ATOM   8150  HB  VAL A 527     -42.799 -22.364 -22.716  1.00  1.76           H  
ATOM   8151 1HG1 VAL A 527     -44.721 -21.286 -21.609  1.00  1.76           H  
ATOM   8152 2HG1 VAL A 527     -43.197 -20.476 -21.190  1.00  1.76           H  
ATOM   8153 3HG1 VAL A 527     -44.303 -19.735 -22.372  1.00  1.76           H  
ATOM   8154 1HG2 VAL A 527     -45.006 -22.325 -23.861  1.00  1.76           H  
ATOM   8155 2HG2 VAL A 527     -44.582 -20.779 -24.632  1.00  1.76           H  
ATOM   8156 3HG2 VAL A 527     -43.694 -22.247 -25.043  1.00  1.76           H  
ATOM   8157  N   CYS A 528     -40.452 -20.962 -21.920  1.00  1.96           N  
ATOM   8158  CA  CYS A 528     -39.701 -20.683 -20.731  1.00  1.96           C  
ATOM   8159  C   CYS A 528     -38.552 -19.724 -21.004  1.00  1.96           C  
ATOM   8160  O   CYS A 528     -38.256 -18.869 -20.168  1.00  1.96           O  
ATOM   8161  CB  CYS A 528     -39.278 -22.012 -20.204  1.00  1.96           C  
ATOM   8162  SG  CYS A 528     -40.801 -22.907 -19.742  1.00  1.96           S  
ATOM   8163  H   CYS A 528     -40.388 -21.899 -22.322  1.00  1.96           H  
ATOM   8164  HA  CYS A 528     -40.370 -20.233 -20.002  1.00  1.96           H  
ATOM   8165 1HB  CYS A 528     -38.752 -22.575 -20.977  1.00  1.96           H  
ATOM   8166 2HB  CYS A 528     -38.640 -21.903 -19.340  1.00  1.96           H  
ATOM   8167  N   LEU A 529     -37.940 -19.809 -22.194  1.00  2.17           N  
ATOM   8168  CA  LEU A 529     -36.887 -18.862 -22.543  1.00  2.17           C  
ATOM   8169  C   LEU A 529     -37.479 -17.469 -22.619  1.00  2.17           C  
ATOM   8170  O   LEU A 529     -36.883 -16.512 -22.126  1.00  2.17           O  
ATOM   8171  CB  LEU A 529     -36.239 -19.222 -23.882  1.00  2.17           C  
ATOM   8172  CG  LEU A 529     -35.367 -20.486 -23.881  1.00  2.17           C  
ATOM   8173  CD1 LEU A 529     -34.983 -20.829 -25.312  1.00  2.17           C  
ATOM   8174  CD2 LEU A 529     -34.143 -20.247 -23.029  1.00  2.17           C  
ATOM   8175  H   LEU A 529     -38.191 -20.549 -22.849  1.00  2.17           H  
ATOM   8176  HA  LEU A 529     -36.127 -18.877 -21.764  1.00  2.17           H  
ATOM   8177 1HB  LEU A 529     -37.038 -19.377 -24.612  1.00  2.17           H  
ATOM   8178 2HB  LEU A 529     -35.628 -18.387 -24.212  1.00  2.17           H  
ATOM   8179  HG  LEU A 529     -35.914 -21.305 -23.467  1.00  2.17           H  
ATOM   8180 1HD1 LEU A 529     -34.368 -21.726 -25.319  1.00  2.17           H  
ATOM   8181 2HD1 LEU A 529     -35.884 -21.005 -25.889  1.00  2.17           H  
ATOM   8182 3HD1 LEU A 529     -34.425 -20.005 -25.747  1.00  2.17           H  
ATOM   8183 1HD2 LEU A 529     -33.525 -21.146 -23.023  1.00  2.17           H  
ATOM   8184 2HD2 LEU A 529     -33.571 -19.415 -23.439  1.00  2.17           H  
ATOM   8185 3HD2 LEU A 529     -34.451 -20.010 -22.010  1.00  2.17           H  
ATOM   8186  N   VAL A 530     -38.687 -17.361 -23.183  1.00  2.37           N  
ATOM   8187  CA  VAL A 530     -39.352 -16.073 -23.253  1.00  2.37           C  
ATOM   8188  C   VAL A 530     -39.657 -15.574 -21.861  1.00  2.37           C  
ATOM   8189  O   VAL A 530     -39.444 -14.400 -21.568  1.00  2.37           O  
ATOM   8190  CB  VAL A 530     -40.644 -16.133 -24.072  1.00  2.37           C  
ATOM   8191  CG1 VAL A 530     -41.398 -14.810 -23.918  1.00  2.37           C  
ATOM   8192  CG2 VAL A 530     -40.298 -16.371 -25.534  1.00  2.37           C  
ATOM   8193  H   VAL A 530     -39.138 -18.181 -23.595  1.00  2.37           H  
ATOM   8194  HA  VAL A 530     -38.680 -15.365 -23.736  1.00  2.37           H  
ATOM   8195  HB  VAL A 530     -41.276 -16.940 -23.702  1.00  2.37           H  
ATOM   8196 1HG1 VAL A 530     -42.319 -14.846 -24.497  1.00  2.37           H  
ATOM   8197 2HG1 VAL A 530     -41.637 -14.652 -22.866  1.00  2.37           H  
ATOM   8198 3HG1 VAL A 530     -40.776 -13.994 -24.277  1.00  2.37           H  
ATOM   8199 1HG2 VAL A 530     -41.212 -16.416 -26.122  1.00  2.37           H  
ATOM   8200 2HG2 VAL A 530     -39.671 -15.558 -25.894  1.00  2.37           H  
ATOM   8201 3HG2 VAL A 530     -39.761 -17.304 -25.631  1.00  2.37           H  
ATOM   8202  N   CYS A 531     -40.149 -16.459 -20.986  1.00  2.56           N  
ATOM   8203  CA  CYS A 531     -40.464 -16.041 -19.628  1.00  2.56           C  
ATOM   8204  C   CYS A 531     -39.217 -15.448 -18.981  1.00  2.56           C  
ATOM   8205  O   CYS A 531     -39.285 -14.383 -18.364  1.00  2.56           O  
ATOM   8206  CB  CYS A 531     -40.930 -17.229 -18.793  1.00  2.56           C  
ATOM   8207  SG  CYS A 531     -42.490 -17.955 -19.330  1.00  2.56           S  
ATOM   8208  H   CYS A 531     -40.339 -17.417 -21.282  1.00  2.56           H  
ATOM   8209  HA  CYS A 531     -41.248 -15.286 -19.662  1.00  2.56           H  
ATOM   8210 1HB  CYS A 531     -40.176 -18.005 -18.817  1.00  2.56           H  
ATOM   8211 2HB  CYS A 531     -41.040 -16.918 -17.756  1.00  2.56           H  
ATOM   8212  HG  CYS A 531     -42.056 -18.310 -20.567  1.00  2.56           H  
ATOM   8213  N   VAL A 532     -38.062 -16.090 -19.188  1.00  2.73           N  
ATOM   8214  CA  VAL A 532     -36.825 -15.571 -18.628  1.00  2.73           C  
ATOM   8215  C   VAL A 532     -36.499 -14.208 -19.201  1.00  2.73           C  
ATOM   8216  O   VAL A 532     -36.134 -13.295 -18.460  1.00  2.73           O  
ATOM   8217  CB  VAL A 532     -35.642 -16.514 -18.869  1.00  2.73           C  
ATOM   8218  CG1 VAL A 532     -34.353 -15.806 -18.458  1.00  2.73           C  
ATOM   8219  CG2 VAL A 532     -35.832 -17.792 -18.050  1.00  2.73           C  
ATOM   8220  H   VAL A 532     -38.057 -16.969 -19.709  1.00  2.73           H  
ATOM   8221  HA  VAL A 532     -36.953 -15.471 -17.556  1.00  2.73           H  
ATOM   8222  HB  VAL A 532     -35.577 -16.758 -19.929  1.00  2.73           H  
ATOM   8223 1HG1 VAL A 532     -33.506 -16.465 -18.631  1.00  2.73           H  
ATOM   8224 2HG1 VAL A 532     -34.235 -14.898 -19.053  1.00  2.73           H  
ATOM   8225 3HG1 VAL A 532     -34.402 -15.544 -17.402  1.00  2.73           H  
ATOM   8226 1HG2 VAL A 532     -34.992 -18.463 -18.219  1.00  2.73           H  
ATOM   8227 2HG2 VAL A 532     -35.893 -17.546 -16.990  1.00  2.73           H  
ATOM   8228 3HG2 VAL A 532     -36.743 -18.280 -18.358  1.00  2.73           H  
ATOM   8229  N   VAL A 533     -36.645 -14.042 -20.510  1.00  2.89           N  
ATOM   8230  CA  VAL A 533     -36.340 -12.752 -21.102  1.00  2.89           C  
ATOM   8231  C   VAL A 533     -37.247 -11.677 -20.528  1.00  2.89           C  
ATOM   8232  O   VAL A 533     -36.784 -10.573 -20.235  1.00  2.89           O  
ATOM   8233  CB  VAL A 533     -36.488 -12.770 -22.627  1.00  2.89           C  
ATOM   8234  CG1 VAL A 533     -36.346 -11.340 -23.164  1.00  2.89           C  
ATOM   8235  CG2 VAL A 533     -35.428 -13.668 -23.231  1.00  2.89           C  
ATOM   8236  H   VAL A 533     -36.942 -14.826 -21.094  1.00  2.89           H  
ATOM   8237  HA  VAL A 533     -35.307 -12.503 -20.863  1.00  2.89           H  
ATOM   8238  HB  VAL A 533     -37.484 -13.137 -22.886  1.00  2.89           H  
ATOM   8239 1HG1 VAL A 533     -36.466 -11.343 -24.246  1.00  2.89           H  
ATOM   8240 2HG1 VAL A 533     -37.091 -10.706 -22.722  1.00  2.89           H  
ATOM   8241 3HG1 VAL A 533     -35.360 -10.955 -22.908  1.00  2.89           H  
ATOM   8242 1HG2 VAL A 533     -35.537 -13.684 -24.313  1.00  2.89           H  
ATOM   8243 2HG2 VAL A 533     -34.442 -13.289 -22.968  1.00  2.89           H  
ATOM   8244 3HG2 VAL A 533     -35.538 -14.669 -22.845  1.00  2.89           H  
ATOM   8245  N   MET A 534     -38.541 -11.978 -20.364  1.00  3.06           N  
ATOM   8246  CA  MET A 534     -39.446 -10.971 -19.829  1.00  3.06           C  
ATOM   8247  C   MET A 534     -39.031 -10.590 -18.412  1.00  3.06           C  
ATOM   8248  O   MET A 534     -39.069  -9.414 -18.046  1.00  3.06           O  
ATOM   8249  CB  MET A 534     -40.888 -11.483 -19.807  1.00  3.06           C  
ATOM   8250  CG  MET A 534     -41.505 -11.759 -21.178  1.00  3.06           C  
ATOM   8251  SD  MET A 534     -41.537 -10.342 -22.241  1.00  3.06           S  
ATOM   8252  CE  MET A 534     -40.071 -10.727 -23.158  1.00  3.06           C  
ATOM   8253  H   MET A 534     -38.886 -12.901 -20.628  1.00  3.06           H  
ATOM   8254  HA  MET A 534     -39.388 -10.080 -20.453  1.00  3.06           H  
ATOM   8255 1HB  MET A 534     -40.921 -12.416 -19.241  1.00  3.06           H  
ATOM   8256 2HB  MET A 534     -41.518 -10.764 -19.288  1.00  3.06           H  
ATOM   8257 1HG  MET A 534     -40.937 -12.528 -21.672  1.00  3.06           H  
ATOM   8258 2HG  MET A 534     -42.523 -12.124 -21.053  1.00  3.06           H  
ATOM   8259 1HE  MET A 534     -39.886  -9.951 -23.898  1.00  3.06           H  
ATOM   8260 2HE  MET A 534     -39.254 -10.774 -22.470  1.00  3.06           H  
ATOM   8261 3HE  MET A 534     -40.185 -11.688 -23.654  1.00  3.06           H  
ATOM   8262  N   LEU A 535     -38.576 -11.567 -17.625  1.00  3.26           N  
ATOM   8263  CA  LEU A 535     -38.139 -11.283 -16.265  1.00  3.26           C  
ATOM   8264  C   LEU A 535     -36.912 -10.387 -16.269  1.00  3.26           C  
ATOM   8265  O   LEU A 535     -36.813  -9.452 -15.466  1.00  3.26           O  
ATOM   8266  CB  LEU A 535     -37.848 -12.589 -15.549  1.00  3.26           C  
ATOM   8267  CG  LEU A 535     -39.063 -13.423 -15.266  1.00  3.26           C  
ATOM   8268  CD1 LEU A 535     -38.611 -14.735 -14.802  1.00  3.26           C  
ATOM   8269  CD2 LEU A 535     -39.920 -12.735 -14.219  1.00  3.26           C  
ATOM   8270  H   LEU A 535     -38.573 -12.532 -17.964  1.00  3.26           H  
ATOM   8271  HA  LEU A 535     -38.943 -10.770 -15.745  1.00  3.26           H  
ATOM   8272 1HB  LEU A 535     -37.173 -13.179 -16.161  1.00  3.26           H  
ATOM   8273 2HB  LEU A 535     -37.358 -12.374 -14.603  1.00  3.26           H  
ATOM   8274  HG  LEU A 535     -39.642 -13.549 -16.164  1.00  3.26           H  
ATOM   8275 1HD1 LEU A 535     -39.443 -15.355 -14.594  1.00  3.26           H  
ATOM   8276 2HD1 LEU A 535     -38.001 -15.200 -15.564  1.00  3.26           H  
ATOM   8277 3HD1 LEU A 535     -38.032 -14.583 -13.911  1.00  3.26           H  
ATOM   8278 1HD2 LEU A 535     -40.792 -13.333 -14.018  1.00  3.26           H  
ATOM   8279 2HD2 LEU A 535     -39.346 -12.606 -13.300  1.00  3.26           H  
ATOM   8280 3HD2 LEU A 535     -40.231 -11.765 -14.593  1.00  3.26           H  
ATOM   8281  N   VAL A 536     -36.004 -10.631 -17.212  1.00  3.51           N  
ATOM   8282  CA  VAL A 536     -34.817  -9.805 -17.342  1.00  3.51           C  
ATOM   8283  C   VAL A 536     -35.210  -8.384 -17.707  1.00  3.51           C  
ATOM   8284  O   VAL A 536     -34.688  -7.423 -17.136  1.00  3.51           O  
ATOM   8285  CB  VAL A 536     -33.852 -10.378 -18.391  1.00  3.51           C  
ATOM   8286  CG1 VAL A 536     -32.745  -9.383 -18.659  1.00  3.51           C  
ATOM   8287  CG2 VAL A 536     -33.260 -11.694 -17.876  1.00  3.51           C  
ATOM   8288  H   VAL A 536     -36.133 -11.430 -17.835  1.00  3.51           H  
ATOM   8289  HA  VAL A 536     -34.302  -9.789 -16.383  1.00  3.51           H  
ATOM   8290  HB  VAL A 536     -34.391 -10.551 -19.321  1.00  3.51           H  
ATOM   8291 1HG1 VAL A 536     -32.069  -9.788 -19.409  1.00  3.51           H  
ATOM   8292 2HG1 VAL A 536     -33.184  -8.457 -19.026  1.00  3.51           H  
ATOM   8293 3HG1 VAL A 536     -32.196  -9.188 -17.740  1.00  3.51           H  
ATOM   8294 1HG2 VAL A 536     -32.581 -12.104 -18.621  1.00  3.51           H  
ATOM   8295 2HG2 VAL A 536     -32.718 -11.509 -16.951  1.00  3.51           H  
ATOM   8296 3HG2 VAL A 536     -34.053 -12.401 -17.687  1.00  3.51           H  
ATOM   8297  N   GLN A 537     -36.151  -8.233 -18.639  1.00  3.84           N  
ATOM   8298  CA  GLN A 537     -36.586  -6.901 -19.028  1.00  3.84           C  
ATOM   8299  C   GLN A 537     -37.226  -6.182 -17.841  1.00  3.84           C  
ATOM   8300  O   GLN A 537     -36.948  -5.004 -17.597  1.00  3.84           O  
ATOM   8301  CB  GLN A 537     -37.590  -6.987 -20.182  1.00  3.84           C  
ATOM   8302  CG  GLN A 537     -36.992  -7.450 -21.507  1.00  3.84           C  
ATOM   8303  CD  GLN A 537     -38.040  -7.600 -22.599  1.00  3.84           C  
ATOM   8304  OE1 GLN A 537     -39.244  -7.477 -22.357  1.00  3.84           O  
ATOM   8305  NE2 GLN A 537     -37.583  -7.875 -23.816  1.00  3.84           N  
ATOM   8306  H   GLN A 537     -36.547  -9.056 -19.095  1.00  3.84           H  
ATOM   8307  HA  GLN A 537     -35.717  -6.330 -19.351  1.00  3.84           H  
ATOM   8308 1HB  GLN A 537     -38.381  -7.687 -19.916  1.00  3.84           H  
ATOM   8309 2HB  GLN A 537     -38.053  -6.014 -20.336  1.00  3.84           H  
ATOM   8310 1HG  GLN A 537     -36.259  -6.716 -21.835  1.00  3.84           H  
ATOM   8311 2HG  GLN A 537     -36.510  -8.410 -21.360  1.00  3.84           H  
ATOM   8312 1HE2 GLN A 537     -38.222  -7.987 -24.577  1.00  3.84           H  
ATOM   8313 2HE2 GLN A 537     -36.599  -7.969 -23.971  1.00  3.84           H  
ATOM   8314  N   ARG A 538     -38.024  -6.904 -17.045  1.00  4.25           N  
ATOM   8315  CA  ARG A 538     -38.658  -6.296 -15.881  1.00  4.25           C  
ATOM   8316  C   ARG A 538     -37.614  -5.840 -14.873  1.00  4.25           C  
ATOM   8317  O   ARG A 538     -37.732  -4.752 -14.295  1.00  4.25           O  
ATOM   8318  CB  ARG A 538     -39.609  -7.274 -15.210  1.00  4.25           C  
ATOM   8319  CG  ARG A 538     -40.883  -7.578 -15.981  1.00  4.25           C  
ATOM   8320  CD  ARG A 538     -41.680  -8.627 -15.300  1.00  4.25           C  
ATOM   8321  NE  ARG A 538     -42.851  -9.015 -16.062  1.00  4.25           N  
ATOM   8322  CZ  ARG A 538     -43.677 -10.022 -15.721  1.00  4.25           C  
ATOM   8323  NH1 ARG A 538     -43.458 -10.701 -14.614  1.00  4.25           N  
ATOM   8324  NH2 ARG A 538     -44.705 -10.327 -16.493  1.00  4.25           N  
ATOM   8325  H   ARG A 538     -38.230  -7.875 -17.281  1.00  4.25           H  
ATOM   8326  HA  ARG A 538     -39.225  -5.433 -16.205  1.00  4.25           H  
ATOM   8327 1HB  ARG A 538     -39.096  -8.220 -15.055  1.00  4.25           H  
ATOM   8328 2HB  ARG A 538     -39.892  -6.893 -14.231  1.00  4.25           H  
ATOM   8329 1HG  ARG A 538     -41.490  -6.675 -16.033  1.00  4.25           H  
ATOM   8330 2HG  ARG A 538     -40.648  -7.904 -16.986  1.00  4.25           H  
ATOM   8331 1HD  ARG A 538     -41.058  -9.508 -15.165  1.00  4.25           H  
ATOM   8332 2HD  ARG A 538     -42.009  -8.263 -14.328  1.00  4.25           H  
ATOM   8333  HE  ARG A 538     -43.046  -8.511 -16.917  1.00  4.25           H  
ATOM   8334 1HH1 ARG A 538     -42.687 -10.444 -14.015  1.00  4.25           H  
ATOM   8335 2HH1 ARG A 538     -44.075 -11.456 -14.353  1.00  4.25           H  
ATOM   8336 1HH2 ARG A 538     -44.872  -9.803 -17.342  1.00  4.25           H  
ATOM   8337 2HH2 ARG A 538     -45.324 -11.080 -16.236  1.00  4.25           H  
ATOM   8338  N   ARG A 539     -36.566  -6.648 -14.695  1.00  4.73           N  
ATOM   8339  CA  ARG A 539     -35.504  -6.315 -13.765  1.00  4.73           C  
ATOM   8340  C   ARG A 539     -34.731  -5.105 -14.249  1.00  4.73           C  
ATOM   8341  O   ARG A 539     -34.462  -4.188 -13.475  1.00  4.73           O  
ATOM   8342  CB  ARG A 539     -34.552  -7.487 -13.601  1.00  4.73           C  
ATOM   8343  CG  ARG A 539     -33.381  -7.254 -12.651  1.00  4.73           C  
ATOM   8344  CD  ARG A 539     -33.822  -7.027 -11.246  1.00  4.73           C  
ATOM   8345  NE  ARG A 539     -32.688  -6.915 -10.338  1.00  4.73           N  
ATOM   8346  CZ  ARG A 539     -32.771  -6.574  -9.036  1.00  4.73           C  
ATOM   8347  NH1 ARG A 539     -33.939  -6.312  -8.494  1.00  4.73           N  
ATOM   8348  NH2 ARG A 539     -31.674  -6.509  -8.301  1.00  4.73           N  
ATOM   8349  H   ARG A 539     -36.530  -7.541 -15.188  1.00  4.73           H  
ATOM   8350  HA  ARG A 539     -35.948  -6.086 -12.797  1.00  4.73           H  
ATOM   8351 1HB  ARG A 539     -35.107  -8.354 -13.249  1.00  4.73           H  
ATOM   8352 2HB  ARG A 539     -34.137  -7.746 -14.575  1.00  4.73           H  
ATOM   8353 1HG  ARG A 539     -32.723  -8.121 -12.671  1.00  4.73           H  
ATOM   8354 2HG  ARG A 539     -32.830  -6.376 -12.984  1.00  4.73           H  
ATOM   8355 1HD  ARG A 539     -34.393  -6.099 -11.193  1.00  4.73           H  
ATOM   8356 2HD  ARG A 539     -34.444  -7.859 -10.918  1.00  4.73           H  
ATOM   8357  HE  ARG A 539     -31.769  -7.111 -10.712  1.00  4.73           H  
ATOM   8358 1HH1 ARG A 539     -34.777  -6.368  -9.054  1.00  4.73           H  
ATOM   8359 2HH1 ARG A 539     -33.992  -6.066  -7.516  1.00  4.73           H  
ATOM   8360 1HH2 ARG A 539     -30.775  -6.713  -8.716  1.00  4.73           H  
ATOM   8361 2HH2 ARG A 539     -31.733  -6.260  -7.326  1.00  4.73           H  
ATOM   8362  N   ARG A 540     -34.403  -5.065 -15.537  1.00  5.28           N  
ATOM   8363  CA  ARG A 540     -33.648  -3.937 -16.049  1.00  5.28           C  
ATOM   8364  C   ARG A 540     -34.433  -2.644 -15.902  1.00  5.28           C  
ATOM   8365  O   ARG A 540     -33.875  -1.617 -15.503  1.00  5.28           O  
ATOM   8366  CB  ARG A 540     -33.284  -4.166 -17.502  1.00  5.28           C  
ATOM   8367  CG  ARG A 540     -32.217  -5.233 -17.722  1.00  5.28           C  
ATOM   8368  CD  ARG A 540     -31.997  -5.499 -19.159  1.00  5.28           C  
ATOM   8369  NE  ARG A 540     -30.969  -6.502 -19.370  1.00  5.28           N  
ATOM   8370  CZ  ARG A 540     -30.720  -7.108 -20.547  1.00  5.28           C  
ATOM   8371  NH1 ARG A 540     -31.435  -6.804 -21.606  1.00  5.28           N  
ATOM   8372  NH2 ARG A 540     -29.759  -8.010 -20.634  1.00  5.28           N  
ATOM   8373  H   ARG A 540     -34.651  -5.839 -16.156  1.00  5.28           H  
ATOM   8374  HA  ARG A 540     -32.727  -3.851 -15.475  1.00  5.28           H  
ATOM   8375 1HB  ARG A 540     -34.176  -4.482 -18.047  1.00  5.28           H  
ATOM   8376 2HB  ARG A 540     -32.936  -3.236 -17.948  1.00  5.28           H  
ATOM   8377 1HG  ARG A 540     -31.278  -4.898 -17.286  1.00  5.28           H  
ATOM   8378 2HG  ARG A 540     -32.525  -6.160 -17.242  1.00  5.28           H  
ATOM   8379 1HD  ARG A 540     -32.926  -5.863 -19.600  1.00  5.28           H  
ATOM   8380 2HD  ARG A 540     -31.690  -4.582 -19.658  1.00  5.28           H  
ATOM   8381  HE  ARG A 540     -30.400  -6.764 -18.577  1.00  5.28           H  
ATOM   8382 1HH1 ARG A 540     -32.170  -6.115 -21.538  1.00  5.28           H  
ATOM   8383 2HH1 ARG A 540     -31.249  -7.259 -22.488  1.00  5.28           H  
ATOM   8384 1HH2 ARG A 540     -29.210  -8.244 -19.817  1.00  5.28           H  
ATOM   8385 2HH2 ARG A 540     -29.572  -8.465 -21.514  1.00  5.28           H  
ATOM   8386  N   MET A 541     -35.739  -2.689 -16.160  1.00  5.87           N  
ATOM   8387  CA  MET A 541     -36.533  -1.483 -16.015  1.00  5.87           C  
ATOM   8388  C   MET A 541     -36.594  -1.065 -14.552  1.00  5.87           C  
ATOM   8389  O   MET A 541     -36.488   0.125 -14.239  1.00  5.87           O  
ATOM   8390  CB  MET A 541     -37.923  -1.708 -16.593  1.00  5.87           C  
ATOM   8391  CG  MET A 541     -37.945  -1.812 -18.121  1.00  5.87           C  
ATOM   8392  SD  MET A 541     -39.605  -1.874 -18.803  1.00  5.87           S  
ATOM   8393  CE  MET A 541     -40.062  -3.543 -18.347  1.00  5.87           C  
ATOM   8394  H   MET A 541     -36.175  -3.553 -16.492  1.00  5.87           H  
ATOM   8395  HA  MET A 541     -36.052  -0.683 -16.571  1.00  5.87           H  
ATOM   8396 1HB  MET A 541     -38.328  -2.640 -16.192  1.00  5.87           H  
ATOM   8397 2HB  MET A 541     -38.584  -0.899 -16.289  1.00  5.87           H  
ATOM   8398 1HG  MET A 541     -37.430  -0.953 -18.546  1.00  5.87           H  
ATOM   8399 2HG  MET A 541     -37.413  -2.708 -18.431  1.00  5.87           H  
ATOM   8400 1HE  MET A 541     -41.070  -3.756 -18.698  1.00  5.87           H  
ATOM   8401 2HE  MET A 541     -39.362  -4.249 -18.796  1.00  5.87           H  
ATOM   8402 3HE  MET A 541     -40.027  -3.631 -17.268  1.00  5.87           H  
ATOM   8403  N   ALA A 542     -36.721  -2.039 -13.644  1.00  6.46           N  
ATOM   8404  CA  ALA A 542     -36.761  -1.728 -12.224  1.00  6.46           C  
ATOM   8405  C   ALA A 542     -35.460  -1.075 -11.767  1.00  6.46           C  
ATOM   8406  O   ALA A 542     -35.472  -0.138 -10.958  1.00  6.46           O  
ATOM   8407  CB  ALA A 542     -37.008  -2.992 -11.426  1.00  6.46           C  
ATOM   8408  H   ALA A 542     -36.825  -3.011 -13.939  1.00  6.46           H  
ATOM   8409  HA  ALA A 542     -37.576  -1.027 -12.055  1.00  6.46           H  
ATOM   8410 1HB  ALA A 542     -37.066  -2.743 -10.385  1.00  6.46           H  
ATOM   8411 2HB  ALA A 542     -37.946  -3.444 -11.748  1.00  6.46           H  
ATOM   8412 3HB  ALA A 542     -36.193  -3.692 -11.593  1.00  6.46           H  
ATOM   8413  N   LEU A 543     -34.335  -1.565 -12.286  1.00  7.02           N  
ATOM   8414  CA  LEU A 543     -33.041  -1.016 -11.927  1.00  7.02           C  
ATOM   8415  C   LEU A 543     -32.904   0.402 -12.449  1.00  7.02           C  
ATOM   8416  O   LEU A 543     -32.373   1.270 -11.754  1.00  7.02           O  
ATOM   8417  CB  LEU A 543     -31.930  -1.918 -12.453  1.00  7.02           C  
ATOM   8418  CG  LEU A 543     -31.838  -3.294 -11.753  1.00  7.02           C  
ATOM   8419  CD1 LEU A 543     -30.841  -4.166 -12.484  1.00  7.02           C  
ATOM   8420  CD2 LEU A 543     -31.444  -3.093 -10.304  1.00  7.02           C  
ATOM   8421  H   LEU A 543     -34.382  -2.357 -12.929  1.00  7.02           H  
ATOM   8422  HA  LEU A 543     -32.970  -0.989 -10.843  1.00  7.02           H  
ATOM   8423 1HB  LEU A 543     -32.107  -2.096 -13.514  1.00  7.02           H  
ATOM   8424 2HB  LEU A 543     -30.976  -1.410 -12.339  1.00  7.02           H  
ATOM   8425  HG  LEU A 543     -32.799  -3.784 -11.785  1.00  7.02           H  
ATOM   8426 1HD1 LEU A 543     -30.782  -5.137 -11.999  1.00  7.02           H  
ATOM   8427 2HD1 LEU A 543     -31.166  -4.294 -13.516  1.00  7.02           H  
ATOM   8428 3HD1 LEU A 543     -29.863  -3.691 -12.466  1.00  7.02           H  
ATOM   8429 1HD2 LEU A 543     -31.384  -4.052  -9.809  1.00  7.02           H  
ATOM   8430 2HD2 LEU A 543     -30.474  -2.600 -10.257  1.00  7.02           H  
ATOM   8431 3HD2 LEU A 543     -32.190  -2.474  -9.809  1.00  7.02           H  
ATOM   8432  N   ARG A 544     -33.424   0.662 -13.651  1.00  7.52           N  
ATOM   8433  CA  ARG A 544     -33.367   2.010 -14.193  1.00  7.52           C  
ATOM   8434  C   ARG A 544     -34.183   2.955 -13.318  1.00  7.52           C  
ATOM   8435  O   ARG A 544     -33.752   4.073 -13.033  1.00  7.52           O  
ATOM   8436  CB  ARG A 544     -33.874   2.032 -15.626  1.00  7.52           C  
ATOM   8437  CG  ARG A 544     -32.939   1.377 -16.638  1.00  7.52           C  
ATOM   8438  CD  ARG A 544     -33.552   1.299 -17.988  1.00  7.52           C  
ATOM   8439  NE  ARG A 544     -32.664   0.674 -18.955  1.00  7.52           N  
ATOM   8440  CZ  ARG A 544     -33.036   0.271 -20.185  1.00  7.52           C  
ATOM   8441  NH1 ARG A 544     -34.280   0.429 -20.580  1.00  7.52           N  
ATOM   8442  NH2 ARG A 544     -32.151  -0.282 -20.996  1.00  7.52           N  
ATOM   8443  H   ARG A 544     -33.833  -0.092 -14.206  1.00  7.52           H  
ATOM   8444  HA  ARG A 544     -32.330   2.342 -14.192  1.00  7.52           H  
ATOM   8445 1HB  ARG A 544     -34.828   1.512 -15.678  1.00  7.52           H  
ATOM   8446 2HB  ARG A 544     -34.044   3.062 -15.939  1.00  7.52           H  
ATOM   8447 1HG  ARG A 544     -32.028   1.968 -16.713  1.00  7.52           H  
ATOM   8448 2HG  ARG A 544     -32.688   0.375 -16.310  1.00  7.52           H  
ATOM   8449 1HD  ARG A 544     -34.463   0.705 -17.932  1.00  7.52           H  
ATOM   8450 2HD  ARG A 544     -33.792   2.300 -18.340  1.00  7.52           H  
ATOM   8451  HE  ARG A 544     -31.698   0.537 -18.687  1.00  7.52           H  
ATOM   8452 1HH1 ARG A 544     -34.956   0.851 -19.959  1.00  7.52           H  
ATOM   8453 2HH1 ARG A 544     -34.559   0.128 -21.503  1.00  7.52           H  
ATOM   8454 1HH2 ARG A 544     -31.194  -0.402 -20.695  1.00  7.52           H  
ATOM   8455 2HH2 ARG A 544     -32.431  -0.582 -21.919  1.00  7.52           H  
ATOM   8456  N   LYS A 545     -35.337   2.489 -12.827  1.00  7.92           N  
ATOM   8457  CA  LYS A 545     -36.149   3.338 -11.969  1.00  7.92           C  
ATOM   8458  C   LYS A 545     -35.389   3.652 -10.684  1.00  7.92           C  
ATOM   8459  O   LYS A 545     -35.399   4.795 -10.208  1.00  7.92           O  
ATOM   8460  CB  LYS A 545     -37.485   2.663 -11.653  1.00  7.92           C  
ATOM   8461  CG  LYS A 545     -38.443   2.580 -12.835  1.00  7.92           C  
ATOM   8462  CD  LYS A 545     -39.731   1.859 -12.462  1.00  7.92           C  
ATOM   8463  CE  LYS A 545     -40.670   1.746 -13.656  1.00  7.92           C  
ATOM   8464  NZ  LYS A 545     -41.923   1.013 -13.311  1.00  7.92           N  
ATOM   8465  H   LYS A 545     -35.668   1.559 -13.094  1.00  7.92           H  
ATOM   8466  HA  LYS A 545     -36.342   4.277 -12.488  1.00  7.92           H  
ATOM   8467 1HB  LYS A 545     -37.301   1.646 -11.310  1.00  7.92           H  
ATOM   8468 2HB  LYS A 545     -37.983   3.196 -10.845  1.00  7.92           H  
ATOM   8469 1HG  LYS A 545     -38.683   3.587 -13.174  1.00  7.92           H  
ATOM   8470 2HG  LYS A 545     -37.961   2.050 -13.652  1.00  7.92           H  
ATOM   8471 1HD  LYS A 545     -39.491   0.856 -12.104  1.00  7.92           H  
ATOM   8472 2HD  LYS A 545     -40.234   2.401 -11.662  1.00  7.92           H  
ATOM   8473 1HE  LYS A 545     -40.928   2.746 -14.001  1.00  7.92           H  
ATOM   8474 2HE  LYS A 545     -40.158   1.214 -14.461  1.00  7.92           H  
ATOM   8475 1HZ  LYS A 545     -42.517   0.959 -14.126  1.00  7.92           H  
ATOM   8476 2HZ  LYS A 545     -41.693   0.080 -13.000  1.00  7.92           H  
ATOM   8477 3HZ  LYS A 545     -42.408   1.503 -12.574  1.00  7.92           H  
ATOM   8478  N   ALA A 546     -34.691   2.654 -10.135  1.00  8.23           N  
ATOM   8479  CA  ALA A 546     -33.907   2.877  -8.928  1.00  8.23           C  
ATOM   8480  C   ALA A 546     -32.806   3.910  -9.176  1.00  8.23           C  
ATOM   8481  O   ALA A 546     -32.579   4.806  -8.357  1.00  8.23           O  
ATOM   8482  CB  ALA A 546     -33.299   1.571  -8.455  1.00  8.23           C  
ATOM   8483  H   ALA A 546     -34.733   1.721 -10.550  1.00  8.23           H  
ATOM   8484  HA  ALA A 546     -34.572   3.262  -8.157  1.00  8.23           H  
ATOM   8485 1HB  ALA A 546     -32.734   1.741  -7.538  1.00  8.23           H  
ATOM   8486 2HB  ALA A 546     -34.096   0.855  -8.267  1.00  8.23           H  
ATOM   8487 3HB  ALA A 546     -32.635   1.182  -9.222  1.00  8.23           H  
ATOM   8488  N   LYS A 547     -32.160   3.834 -10.340  1.00  8.47           N  
ATOM   8489  CA  LYS A 547     -31.101   4.781 -10.660  1.00  8.47           C  
ATOM   8490  C   LYS A 547     -31.646   6.197 -10.789  1.00  8.47           C  
ATOM   8491  O   LYS A 547     -31.015   7.148 -10.332  1.00  8.47           O  
ATOM   8492  CB  LYS A 547     -30.377   4.367 -11.939  1.00  8.47           C  
ATOM   8493  CG  LYS A 547     -29.508   3.122 -11.783  1.00  8.47           C  
ATOM   8494  CD  LYS A 547     -28.845   2.733 -13.094  1.00  8.47           C  
ATOM   8495  CE  LYS A 547     -28.001   1.477 -12.933  1.00  8.47           C  
ATOM   8496  NZ  LYS A 547     -27.354   1.074 -14.213  1.00  8.47           N  
ATOM   8497  H   LYS A 547     -32.376   3.076 -10.990  1.00  8.47           H  
ATOM   8498  HA  LYS A 547     -30.382   4.779  -9.842  1.00  8.47           H  
ATOM   8499 1HB  LYS A 547     -31.114   4.163 -12.716  1.00  8.47           H  
ATOM   8500 2HB  LYS A 547     -29.752   5.186 -12.287  1.00  8.47           H  
ATOM   8501 1HG  LYS A 547     -28.736   3.317 -11.040  1.00  8.47           H  
ATOM   8502 2HG  LYS A 547     -30.120   2.296 -11.432  1.00  8.47           H  
ATOM   8503 1HD  LYS A 547     -29.617   2.547 -13.843  1.00  8.47           H  
ATOM   8504 2HD  LYS A 547     -28.213   3.549 -13.441  1.00  8.47           H  
ATOM   8505 1HE  LYS A 547     -27.229   1.660 -12.188  1.00  8.47           H  
ATOM   8506 2HE  LYS A 547     -28.641   0.662 -12.588  1.00  8.47           H  
ATOM   8507 1HZ  LYS A 547     -26.805   0.239 -14.066  1.00  8.47           H  
ATOM   8508 2HZ  LYS A 547     -28.064   0.892 -14.907  1.00  8.47           H  
ATOM   8509 3HZ  LYS A 547     -26.753   1.819 -14.535  1.00  8.47           H  
ATOM   8510  N   ASP A 548     -32.836   6.338 -11.380  1.00  8.66           N  
ATOM   8511  CA  ASP A 548     -33.458   7.651 -11.510  1.00  8.66           C  
ATOM   8512  C   ASP A 548     -33.925   8.187 -10.153  1.00  8.66           C  
ATOM   8513  O   ASP A 548     -33.885   9.394  -9.904  1.00  8.66           O  
ATOM   8514  CB  ASP A 548     -34.640   7.612 -12.488  1.00  8.66           C  
ATOM   8515  CG  ASP A 548     -34.219   7.476 -13.965  1.00  8.66           C  
ATOM   8516  OD1 ASP A 548     -33.053   7.627 -14.255  1.00  8.66           O  
ATOM   8517  OD2 ASP A 548     -35.082   7.258 -14.790  1.00  8.66           O  
ATOM   8518  H   ASP A 548     -33.303   5.516 -11.766  1.00  8.66           H  
ATOM   8519  HA  ASP A 548     -32.714   8.342 -11.904  1.00  8.66           H  
ATOM   8520 1HB  ASP A 548     -35.276   6.761 -12.233  1.00  8.66           H  
ATOM   8521 2HB  ASP A 548     -35.238   8.514 -12.371  1.00  8.66           H  
ATOM   8522  N   SER A 549     -34.381   7.282  -9.280  1.00  8.85           N  
ATOM   8523  CA  SER A 549     -34.878   7.634  -7.956  1.00  8.85           C  
ATOM   8524  C   SER A 549     -33.789   8.224  -7.058  1.00  8.85           C  
ATOM   8525  O   SER A 549     -34.047   9.161  -6.300  1.00  8.85           O  
ATOM   8526  CB  SER A 549     -35.469   6.411  -7.289  1.00  8.85           C  
ATOM   8527  OG  SER A 549     -36.598   5.949  -7.993  1.00  8.85           O  
ATOM   8528  H   SER A 549     -34.416   6.303  -9.559  1.00  8.85           H  
ATOM   8529  HA  SER A 549     -35.661   8.382  -8.077  1.00  8.85           H  
ATOM   8530 1HB  SER A 549     -34.723   5.627  -7.241  1.00  8.85           H  
ATOM   8531 2HB  SER A 549     -35.749   6.657  -6.267  1.00  8.85           H  
ATOM   8532  HG  SER A 549     -36.258   5.658  -8.872  1.00  8.85           H  
ATOM   8533  N   VAL A 550     -32.575   7.675  -7.133  1.00  9.05           N  
ATOM   8534  CA  VAL A 550     -31.476   8.172  -6.308  1.00  9.05           C  
ATOM   8535  C   VAL A 550     -30.930   9.509  -6.853  1.00  9.05           C  
ATOM   8536  O   VAL A 550     -30.492   9.566  -8.000  1.00  9.05           O  
ATOM   8537  CB  VAL A 550     -30.333   7.133  -6.263  1.00  9.05           C  
ATOM   8538  CG1 VAL A 550     -29.126   7.682  -5.495  1.00  9.05           C  
ATOM   8539  CG2 VAL A 550     -30.826   5.870  -5.577  1.00  9.05           C  
ATOM   8540  H   VAL A 550     -32.431   6.877  -7.757  1.00  9.05           H  
ATOM   8541  HA  VAL A 550     -31.865   8.276  -5.305  1.00  9.05           H  
ATOM   8542  HB  VAL A 550     -30.018   6.906  -7.285  1.00  9.05           H  
ATOM   8543 1HG1 VAL A 550     -28.331   6.933  -5.483  1.00  9.05           H  
ATOM   8544 2HG1 VAL A 550     -28.762   8.590  -5.985  1.00  9.05           H  
ATOM   8545 3HG1 VAL A 550     -29.417   7.913  -4.482  1.00  9.05           H  
ATOM   8546 1HG2 VAL A 550     -30.025   5.150  -5.559  1.00  9.05           H  
ATOM   8547 2HG2 VAL A 550     -31.132   6.100  -4.556  1.00  9.05           H  
ATOM   8548 3HG2 VAL A 550     -31.672   5.460  -6.123  1.00  9.05           H  
ATOM   8549  N   PRO A 551     -30.926  10.599  -6.063  1.00  9.26           N  
ATOM   8550  CA  PRO A 551     -30.484  11.923  -6.464  1.00  9.26           C  
ATOM   8551  C   PRO A 551     -28.980  11.991  -6.607  1.00  9.26           C  
ATOM   8552  O   PRO A 551     -28.255  11.230  -5.965  1.00  9.26           O  
ATOM   8553  CB  PRO A 551     -30.968  12.807  -5.312  1.00  9.26           C  
ATOM   8554  CG  PRO A 551     -30.980  11.890  -4.111  1.00  9.26           C  
ATOM   8555  CD  PRO A 551     -31.382  10.525  -4.657  1.00  9.26           C  
ATOM   8556  HA  PRO A 551     -30.979  12.194  -7.409  1.00  9.26           H  
ATOM   8557 1HB  PRO A 551     -30.276  13.661  -5.187  1.00  9.26           H  
ATOM   8558 2HB  PRO A 551     -31.958  13.224  -5.544  1.00  9.26           H  
ATOM   8559 1HG  PRO A 551     -29.985  11.882  -3.639  1.00  9.26           H  
ATOM   8560 2HG  PRO A 551     -31.687  12.266  -3.356  1.00  9.26           H  
ATOM   8561 1HD  PRO A 551     -30.838   9.762  -4.094  1.00  9.26           H  
ATOM   8562 2HD  PRO A 551     -32.479  10.394  -4.610  1.00  9.26           H  
ATOM   8563  N   LEU A 552     -28.494  12.949  -7.384  1.00  9.47           N  
ATOM   8564  CA  LEU A 552     -27.057  13.153  -7.452  1.00  9.47           C  
ATOM   8565  C   LEU A 552     -26.636  13.921  -6.210  1.00  9.47           C  
ATOM   8566  O   LEU A 552     -27.305  14.866  -5.800  1.00  9.47           O  
ATOM   8567  CB  LEU A 552     -26.689  13.915  -8.724  1.00  9.47           C  
ATOM   8568  CG  LEU A 552     -27.046  13.201 -10.029  1.00  9.47           C  
ATOM   8569  CD1 LEU A 552     -26.716  14.108 -11.202  1.00  9.47           C  
ATOM   8570  CD2 LEU A 552     -26.279  11.890 -10.106  1.00  9.47           C  
ATOM   8571  H   LEU A 552     -29.117  13.540  -7.916  1.00  9.47           H  
ATOM   8572  HA  LEU A 552     -26.555  12.185  -7.453  1.00  9.47           H  
ATOM   8573 1HB  LEU A 552     -27.184  14.885  -8.715  1.00  9.47           H  
ATOM   8574 2HB  LEU A 552     -25.616  14.072  -8.735  1.00  9.47           H  
ATOM   8575  HG  LEU A 552     -28.117  12.992 -10.053  1.00  9.47           H  
ATOM   8576 1HD1 LEU A 552     -26.976  13.607 -12.134  1.00  9.47           H  
ATOM   8577 2HD1 LEU A 552     -27.286  15.034 -11.117  1.00  9.47           H  
ATOM   8578 3HD1 LEU A 552     -25.651  14.334 -11.196  1.00  9.47           H  
ATOM   8579 1HD2 LEU A 552     -26.533  11.374 -11.033  1.00  9.47           H  
ATOM   8580 2HD2 LEU A 552     -25.207  12.092 -10.084  1.00  9.47           H  
ATOM   8581 3HD2 LEU A 552     -26.547  11.260  -9.254  1.00  9.47           H  
ATOM   8582  N   LEU A 553     -25.509  13.543  -5.629  1.00  9.65           N  
ATOM   8583  CA  LEU A 553     -25.060  14.176  -4.392  1.00  9.65           C  
ATOM   8584  C   LEU A 553     -24.727  15.678  -4.364  1.00  9.65           C  
ATOM   8585  O   LEU A 553     -25.095  16.326  -3.383  1.00  9.65           O  
ATOM   8586  CB  LEU A 553     -23.865  13.397  -3.875  1.00  9.65           C  
ATOM   8587  CG  LEU A 553     -24.236  12.046  -3.388  1.00  9.65           C  
ATOM   8588  CD1 LEU A 553     -23.030  11.318  -3.102  1.00  9.65           C  
ATOM   8589  CD2 LEU A 553     -25.107  12.157  -2.158  1.00  9.65           C  
ATOM   8590  H   LEU A 553     -24.992  12.762  -6.012  1.00  9.65           H  
ATOM   8591  HA  LEU A 553     -25.854  14.020  -3.674  1.00  9.65           H  
ATOM   8592 1HB  LEU A 553     -23.133  13.268  -4.656  1.00  9.65           H  
ATOM   8593 2HB  LEU A 553     -23.401  13.946  -3.053  1.00  9.65           H  
ATOM   8594  HG  LEU A 553     -24.780  11.514  -4.170  1.00  9.65           H  
ATOM   8595 1HD1 LEU A 553     -23.308  10.337  -2.778  1.00  9.65           H  
ATOM   8596 2HD1 LEU A 553     -22.445  11.256  -4.001  1.00  9.65           H  
ATOM   8597 3HD1 LEU A 553     -22.457  11.826  -2.326  1.00  9.65           H  
ATOM   8598 1HD2 LEU A 553     -25.371  11.156  -1.812  1.00  9.65           H  
ATOM   8599 2HD2 LEU A 553     -24.564  12.682  -1.371  1.00  9.65           H  
ATOM   8600 3HD2 LEU A 553     -26.017  12.709  -2.402  1.00  9.65           H  
ATOM   8601  N   PRO A 554     -24.092  16.299  -5.375  1.00  9.77           N  
ATOM   8602  CA  PRO A 554     -23.696  17.704  -5.342  1.00  9.77           C  
ATOM   8603  C   PRO A 554     -24.823  18.680  -4.966  1.00  9.77           C  
ATOM   8604  O   PRO A 554     -24.555  19.695  -4.317  1.00  9.77           O  
ATOM   8605  CB  PRO A 554     -23.254  17.930  -6.794  1.00  9.77           C  
ATOM   8606  CG  PRO A 554     -22.725  16.580  -7.223  1.00  9.77           C  
ATOM   8607  CD  PRO A 554     -23.677  15.591  -6.599  1.00  9.77           C  
ATOM   8608  HA  PRO A 554     -22.850  17.820  -4.663  1.00  9.77           H  
ATOM   8609 1HB  PRO A 554     -24.104  18.283  -7.400  1.00  9.77           H  
ATOM   8610 2HB  PRO A 554     -22.487  18.721  -6.825  1.00  9.77           H  
ATOM   8611 1HG  PRO A 554     -22.694  16.510  -8.321  1.00  9.77           H  
ATOM   8612 2HG  PRO A 554     -21.690  16.437  -6.861  1.00  9.77           H  
ATOM   8613 1HD  PRO A 554     -24.524  15.455  -7.262  1.00  9.77           H  
ATOM   8614 2HD  PRO A 554     -23.139  14.670  -6.387  1.00  9.77           H  
ATOM   8615  N   ASP A 555     -26.064  18.371  -5.349  1.00  9.83           N  
ATOM   8616  CA  ASP A 555     -27.211  19.225  -5.043  1.00  9.83           C  
ATOM   8617  C   ASP A 555     -28.164  18.598  -4.019  1.00  9.83           C  
ATOM   8618  O   ASP A 555     -29.294  19.067  -3.855  1.00  9.83           O  
ATOM   8619  CB  ASP A 555     -28.000  19.524  -6.321  1.00  9.83           C  
ATOM   8620  CG  ASP A 555     -27.212  20.326  -7.360  1.00  9.83           C  
ATOM   8621  OD1 ASP A 555     -26.578  21.286  -6.999  1.00  9.83           O  
ATOM   8622  OD2 ASP A 555     -27.248  19.953  -8.509  1.00  9.83           O  
ATOM   8623  H   ASP A 555     -26.233  17.519  -5.867  1.00  9.83           H  
ATOM   8624  HA  ASP A 555     -26.840  20.163  -4.629  1.00  9.83           H  
ATOM   8625 1HB  ASP A 555     -28.317  18.584  -6.772  1.00  9.83           H  
ATOM   8626 2HB  ASP A 555     -28.901  20.082  -6.064  1.00  9.83           H  
ATOM   8627  N   SER A 556     -27.746  17.516  -3.370  1.00  9.89           N  
ATOM   8628  CA  SER A 556     -28.633  16.807  -2.456  1.00  9.89           C  
ATOM   8629  C   SER A 556     -28.798  17.470  -1.100  1.00  9.89           C  
ATOM   8630  O   SER A 556     -27.849  17.990  -0.512  1.00  9.89           O  
ATOM   8631  CB  SER A 556     -28.157  15.384  -2.241  1.00  9.89           C  
ATOM   8632  OG  SER A 556     -28.978  14.713  -1.304  1.00  9.89           O  
ATOM   8633  H   SER A 556     -26.795  17.171  -3.496  1.00  9.89           H  
ATOM   8634  HA  SER A 556     -29.617  16.761  -2.923  1.00  9.89           H  
ATOM   8635 1HB  SER A 556     -28.168  14.849  -3.191  1.00  9.89           H  
ATOM   8636 2HB  SER A 556     -27.129  15.397  -1.883  1.00  9.89           H  
ATOM   8637  HG  SER A 556     -28.921  15.219  -0.468  1.00  9.89           H  
ATOM   8638  N   LYS A 557     -30.015  17.409  -0.583  1.00  9.98           N  
ATOM   8639  CA  LYS A 557     -30.290  17.842   0.778  1.00  9.98           C  
ATOM   8640  C   LYS A 557     -29.499  16.950   1.719  1.00  9.98           C  
ATOM   8641  O   LYS A 557     -29.460  15.732   1.521  1.00  9.98           O  
ATOM   8642  CB  LYS A 557     -31.787  17.768   1.097  1.00  9.98           C  
ATOM   8643  CG  LYS A 557     -32.159  18.287   2.490  1.00  9.98           C  
ATOM   8644  CD  LYS A 557     -33.674  18.303   2.715  1.00  9.98           C  
ATOM   8645  CE  LYS A 557     -34.013  18.804   4.116  1.00  9.98           C  
ATOM   8646  NZ  LYS A 557     -35.487  18.912   4.343  1.00  9.98           N  
ATOM   8647  H   LYS A 557     -30.759  17.016  -1.142  1.00  9.98           H  
ATOM   8648  HA  LYS A 557     -29.945  18.868   0.904  1.00  9.98           H  
ATOM   8649 1HB  LYS A 557     -32.348  18.346   0.361  1.00  9.98           H  
ATOM   8650 2HB  LYS A 557     -32.123  16.732   1.030  1.00  9.98           H  
ATOM   8651 1HG  LYS A 557     -31.702  17.651   3.247  1.00  9.98           H  
ATOM   8652 2HG  LYS A 557     -31.771  19.297   2.616  1.00  9.98           H  
ATOM   8653 1HD  LYS A 557     -34.150  18.950   1.977  1.00  9.98           H  
ATOM   8654 2HD  LYS A 557     -34.067  17.297   2.597  1.00  9.98           H  
ATOM   8655 1HE  LYS A 557     -33.593  18.111   4.847  1.00  9.98           H  
ATOM   8656 2HE  LYS A 557     -33.562  19.785   4.258  1.00  9.98           H  
ATOM   8657 1HZ  LYS A 557     -35.656  19.249   5.280  1.00  9.98           H  
ATOM   8658 2HZ  LYS A 557     -35.881  19.561   3.676  1.00  9.98           H  
ATOM   8659 3HZ  LYS A 557     -35.927  18.010   4.230  1.00  9.98           H  
ATOM   8660  N   ALA A 558     -28.875  17.519   2.749  1.00 10.13           N  
ATOM   8661  CA  ALA A 558     -28.107  16.703   3.694  1.00 10.13           C  
ATOM   8662  C   ALA A 558     -29.043  15.950   4.638  1.00 10.13           C  
ATOM   8663  O   ALA A 558     -29.179  16.287   5.814  1.00 10.13           O  
ATOM   8664  CB  ALA A 558     -27.153  17.573   4.491  1.00 10.13           C  
ATOM   8665  H   ALA A 558     -28.924  18.519   2.875  1.00 10.13           H  
ATOM   8666  HA  ALA A 558     -27.534  15.969   3.126  1.00 10.13           H  
ATOM   8667 1HB  ALA A 558     -26.576  16.948   5.173  1.00 10.13           H  
ATOM   8668 2HB  ALA A 558     -26.476  18.088   3.809  1.00 10.13           H  
ATOM   8669 3HB  ALA A 558     -27.719  18.306   5.063  1.00 10.13           H  
ATOM   8670  N   MET A 559     -29.698  14.938   4.083  1.00 10.41           N  
ATOM   8671  CA  MET A 559     -30.714  14.153   4.766  1.00 10.41           C  
ATOM   8672  C   MET A 559     -30.612  12.656   4.495  1.00 10.41           C  
ATOM   8673  O   MET A 559     -30.560  12.204   3.348  1.00 10.41           O  
ATOM   8674  CB  MET A 559     -32.081  14.661   4.323  1.00 10.41           C  
ATOM   8675  CG  MET A 559     -33.272  13.935   4.898  1.00 10.41           C  
ATOM   8676  SD  MET A 559     -34.811  14.680   4.356  1.00 10.41           S  
ATOM   8677  CE  MET A 559     -34.719  14.303   2.607  1.00 10.41           C  
ATOM   8678  H   MET A 559     -29.502  14.761   3.100  1.00 10.41           H  
ATOM   8679  HA  MET A 559     -30.600  14.304   5.838  1.00 10.41           H  
ATOM   8680 1HB  MET A 559     -32.176  15.704   4.607  1.00 10.41           H  
ATOM   8681 2HB  MET A 559     -32.146  14.614   3.234  1.00 10.41           H  
ATOM   8682 1HG  MET A 559     -33.261  12.895   4.577  1.00 10.41           H  
ATOM   8683 2HG  MET A 559     -33.233  13.959   5.986  1.00 10.41           H  
ATOM   8684 1HE  MET A 559     -35.603  14.689   2.101  1.00 10.41           H  
ATOM   8685 2HE  MET A 559     -33.826  14.764   2.182  1.00 10.41           H  
ATOM   8686 3HE  MET A 559     -34.664  13.239   2.472  1.00 10.41           H  
ATOM   8687  N   ASN A 560     -30.686  11.867   5.558  1.00 10.79           N  
ATOM   8688  CA  ASN A 560     -30.611  10.415   5.436  1.00 10.79           C  
ATOM   8689  C   ASN A 560     -31.970   9.824   5.093  1.00 10.79           C  
ATOM   8690  O   ASN A 560     -32.609   9.169   5.914  1.00 10.79           O  
ATOM   8691  CB  ASN A 560     -30.063   9.805   6.707  1.00 10.79           C  
ATOM   8692  CG  ASN A 560     -28.627  10.189   6.945  1.00 10.79           C  
ATOM   8693  OD1 ASN A 560     -27.816  10.216   6.012  1.00 10.79           O  
ATOM   8694  ND2 ASN A 560     -28.299  10.490   8.174  1.00 10.79           N  
ATOM   8695  H   ASN A 560     -30.759  12.283   6.475  1.00 10.79           H  
ATOM   8696  HA  ASN A 560     -29.936  10.170   4.615  1.00 10.79           H  
ATOM   8697 1HB  ASN A 560     -30.663  10.131   7.556  1.00 10.79           H  
ATOM   8698 2HB  ASN A 560     -30.136   8.719   6.649  1.00 10.79           H  
ATOM   8699 1HD2 ASN A 560     -27.358  10.754   8.390  1.00 10.79           H  
ATOM   8700 2HD2 ASN A 560     -28.987  10.455   8.899  1.00 10.79           H  
ATOM   8701  N   TYR A 561     -32.416  10.091   3.874  1.00 11.23           N  
ATOM   8702  CA  TYR A 561     -33.738   9.666   3.434  1.00 11.23           C  
ATOM   8703  C   TYR A 561     -33.849   8.142   3.540  1.00 11.23           C  
ATOM   8704  O   TYR A 561     -32.948   7.403   3.104  1.00 11.23           O  
ATOM   8705  CB  TYR A 561     -34.007  10.123   2.004  1.00 11.23           C  
ATOM   8706  CG  TYR A 561     -35.430   9.882   1.542  1.00 11.23           C  
ATOM   8707  CD1 TYR A 561     -36.426  10.749   1.976  1.00 11.23           C  
ATOM   8708  CD2 TYR A 561     -35.752   8.824   0.704  1.00 11.23           C  
ATOM   8709  CE1 TYR A 561     -37.723  10.575   1.568  1.00 11.23           C  
ATOM   8710  CE2 TYR A 561     -37.067   8.647   0.298  1.00 11.23           C  
ATOM   8711  CZ  TYR A 561     -38.047   9.525   0.726  1.00 11.23           C  
ATOM   8712  OH  TYR A 561     -39.354   9.373   0.324  1.00 11.23           O  
ATOM   8713  H   TYR A 561     -31.813  10.657   3.276  1.00 11.23           H  
ATOM   8714  HA  TYR A 561     -34.486  10.106   4.094  1.00 11.23           H  
ATOM   8715 1HB  TYR A 561     -33.785  11.182   1.912  1.00 11.23           H  
ATOM   8716 2HB  TYR A 561     -33.340   9.594   1.326  1.00 11.23           H  
ATOM   8717  HD1 TYR A 561     -36.180  11.573   2.637  1.00 11.23           H  
ATOM   8718  HD2 TYR A 561     -34.979   8.135   0.367  1.00 11.23           H  
ATOM   8719  HE1 TYR A 561     -38.498  11.262   1.908  1.00 11.23           H  
ATOM   8720  HE2 TYR A 561     -37.332   7.816  -0.361  1.00 11.23           H  
ATOM   8721  HH  TYR A 561     -39.500   8.459  -0.003  1.00 11.23           H  
ATOM   8722  N   LYS A 562     -34.958   7.677   4.117  1.00 11.68           N  
ATOM   8723  CA  LYS A 562     -35.202   6.254   4.340  1.00 11.68           C  
ATOM   8724  C   LYS A 562     -35.267   5.410   3.078  1.00 11.68           C  
ATOM   8725  O   LYS A 562     -35.957   5.743   2.117  1.00 11.68           O  
ATOM   8726  CB  LYS A 562     -36.503   6.060   5.113  1.00 11.68           C  
ATOM   8727  CG  LYS A 562     -36.461   6.533   6.559  1.00 11.68           C  
ATOM   8728  CD  LYS A 562     -37.795   6.280   7.235  1.00 11.68           C  
ATOM   8729  CE  LYS A 562     -37.811   6.730   8.680  1.00 11.68           C  
ATOM   8730  NZ  LYS A 562     -39.152   6.525   9.296  1.00 11.68           N  
ATOM   8731  H   LYS A 562     -35.647   8.343   4.436  1.00 11.68           H  
ATOM   8732  HA  LYS A 562     -34.380   5.870   4.947  1.00 11.68           H  
ATOM   8733 1HB  LYS A 562     -37.306   6.608   4.612  1.00 11.68           H  
ATOM   8734 2HB  LYS A 562     -36.781   5.006   5.110  1.00 11.68           H  
```
