## Supplementary material for "Phylogenetic and protein structure analyses provide insight into the evolution and diversification of the CD36 domain ‘apex’ among scavenger receptor class B proteins across Eukarya": Supplementary_File10_rosettafold.txt (part 89 of 221)

```
ATOM   8735 1HG  LYS A 562     -35.672   6.007   7.097  1.00 11.68           H  
ATOM   8736 2HG  LYS A 562     -36.245   7.602   6.584  1.00 11.68           H  
ATOM   8737 1HD  LYS A 562     -38.562   6.835   6.705  1.00 11.68           H  
ATOM   8738 2HD  LYS A 562     -38.042   5.221   7.181  1.00 11.68           H  
ATOM   8739 1HE  LYS A 562     -37.072   6.162   9.242  1.00 11.68           H  
ATOM   8740 2HE  LYS A 562     -37.557   7.789   8.730  1.00 11.68           H  
ATOM   8741 1HZ  LYS A 562     -39.135   6.833  10.255  1.00 11.68           H  
ATOM   8742 2HZ  LYS A 562     -39.847   7.061   8.780  1.00 11.68           H  
ATOM   8743 3HZ  LYS A 562     -39.392   5.545   9.261  1.00 11.68           H  
ATOM   8744  N   SER A 563     -34.639   4.236   3.138  1.00 12.06           N  
ATOM   8745  CA  SER A 563     -34.616   3.293   2.020  1.00 12.06           C  
ATOM   8746  C   SER A 563     -35.953   2.589   1.836  1.00 12.06           C  
ATOM   8747  O   SER A 563     -36.183   1.902   0.844  1.00 12.06           O  
ATOM   8748  CB  SER A 563     -33.514   2.269   2.209  1.00 12.06           C  
ATOM   8749  OG  SER A 563     -33.758   1.376   3.257  1.00 12.06           O  
ATOM   8750  H   SER A 563     -34.109   4.014   3.969  1.00 12.06           H  
ATOM   8751  HA  SER A 563     -34.403   3.856   1.109  1.00 12.06           H  
ATOM   8752 1HB  SER A 563     -33.419   1.722   1.319  1.00 12.06           H  
ATOM   8753 2HB  SER A 563     -32.571   2.786   2.380  1.00 12.06           H  
ATOM   8754  HG  SER A 563     -34.160   0.592   2.864  1.00 12.06           H  
ATOM   8755  N   PHE A 564     -36.837   2.776   2.802  1.00 12.33           N  
ATOM   8756  CA  PHE A 564     -38.140   2.153   2.789  1.00 12.33           C  
ATOM   8757  C   PHE A 564     -39.231   3.115   2.320  1.00 12.33           C  
ATOM   8758  O   PHE A 564     -40.411   2.757   2.339  1.00 12.33           O  
ATOM   8759  CB  PHE A 564     -38.461   1.677   4.196  1.00 12.33           C  
ATOM   8760  CG  PHE A 564     -37.462   0.694   4.680  1.00 12.33           C  
ATOM   8761  CD1 PHE A 564     -36.507   1.082   5.607  1.00 12.33           C  
ATOM   8762  CD2 PHE A 564     -37.443  -0.604   4.206  1.00 12.33           C  
ATOM   8763  CE1 PHE A 564     -35.556   0.189   6.052  1.00 12.33           C  
ATOM   8764  CE2 PHE A 564     -36.493  -1.500   4.650  1.00 12.33           C  
ATOM   8765  CZ  PHE A 564     -35.548  -1.103   5.573  1.00 12.33           C  
ATOM   8766  H   PHE A 564     -36.580   3.365   3.576  1.00 12.33           H  
ATOM   8767  HA  PHE A 564     -38.113   1.297   2.114  1.00 12.33           H  
ATOM   8768 1HB  PHE A 564     -38.476   2.528   4.878  1.00 12.33           H  
ATOM   8769 2HB  PHE A 564     -39.446   1.212   4.216  1.00 12.33           H  
ATOM   8770  HD1 PHE A 564     -36.512   2.106   5.981  1.00 12.33           H  
ATOM   8771  HD2 PHE A 564     -38.183  -0.917   3.470  1.00 12.33           H  
ATOM   8772  HE1 PHE A 564     -34.809   0.506   6.778  1.00 12.33           H  
ATOM   8773  HE2 PHE A 564     -36.484  -2.519   4.266  1.00 12.33           H  
ATOM   8774  HZ  PHE A 564     -34.796  -1.809   5.920  1.00 12.33           H  
ATOM   8775  N   GLU A 565     -38.844   4.322   1.889  1.00 12.47           N  
ATOM   8776  CA  GLU A 565     -39.827   5.300   1.432  1.00 12.47           C  
ATOM   8777  C   GLU A 565     -39.519   5.820   0.024  1.00 12.47           C  
ATOM   8778  O   GLU A 565     -39.154   5.043  -0.866  1.00 12.47           O  
ATOM   8779  OXT GLU A 565     -40.049   6.880  -0.307  1.00 12.47           O  
ATOM   8780  CB  GLU A 565     -39.924   6.461   2.436  1.00 12.47           C  
ATOM   8781  CG  GLU A 565     -40.428   6.038   3.833  1.00 12.47           C  
ATOM   8782  CD  GLU A 565     -40.596   7.182   4.817  1.00 12.47           C  
ATOM   8783  OE1 GLU A 565     -40.323   8.302   4.465  1.00 12.47           O  
ATOM   8784  OE2 GLU A 565     -40.985   6.919   5.939  1.00 12.47           O  
ATOM   8785  H   GLU A 565     -37.856   4.590   1.895  1.00 12.47           H  
ATOM   8786  HA  GLU A 565     -40.802   4.815   1.395  1.00 12.47           H  
ATOM   8787 1HB  GLU A 565     -38.938   6.917   2.558  1.00 12.47           H  
ATOM   8788 2HB  GLU A 565     -40.594   7.227   2.049  1.00 12.47           H  
ATOM   8789 1HG  GLU A 565     -41.385   5.529   3.718  1.00 12.47           H  
ATOM   8790 2HG  GLU A 565     -39.722   5.323   4.253  1.00 12.47           H  
TER    8791
ENDMDL
PFRMAT TS
TARGET Monbr_SR-B
AUTHOR BAKER-ROBETTA
METHOD    ROSETTA provides both ab initio and
METHOD    comparative models of protein domains.
METHOD    Comparative models are built from structures
METHOD    detected and aligned by HHSEARCH, SPARKS, and
METHOD    Raptor. Loop regions are assembled from fragments and 
METHOD    optimized to fit the aligned template structures.
METHOD    De novo models are built using the Rosetta de
METHOD    novo protocol.  The procedure is fully automated.
MODEL     1
PARENT N/A
REMARK PARENT    N/A
REMARK PARSRC    RoseTTAFold
REMARK SCORE     0.00
ATOM      1  N   GLN A   1       0.786  -2.457  -0.912  1.00 14.84           N  
ATOM      2  CA  GLN A   1       2.117  -2.484  -0.305  1.00 14.84           C  
ATOM      3  C   GLN A   1       3.056  -1.270  -0.517  1.00 14.84           C  
ATOM      4  O   GLN A   1       3.845  -0.997   0.380  1.00 14.84           O  
ATOM      5  CB  GLN A   1       2.871  -3.744  -0.741  1.00 14.84           C  
ATOM      6  CG  GLN A   1       2.267  -5.054  -0.262  1.00 14.84           C  
ATOM      7  CD  GLN A   1       2.295  -5.207   1.268  1.00 14.84           C  
ATOM      8  OE1 GLN A   1       3.347  -5.070   1.909  1.00 14.84           O  
ATOM      9  NE2 GLN A   1       1.137  -5.507   1.853  1.00 14.84           N  
ATOM     10 1H   GLN A   1       0.147  -2.966  -0.317  1.00 14.84           H  
ATOM     11 2H   GLN A   1       0.456  -1.510  -1.014  1.00 14.84           H  
ATOM     12 3H   GLN A   1       0.816  -2.906  -1.817  1.00 14.84           H  
ATOM     13  HA  GLN A   1       1.964  -2.566   0.772  1.00 14.84           H  
ATOM     14 1HB  GLN A   1       2.918  -3.784  -1.827  1.00 14.84           H  
ATOM     15 2HB  GLN A   1       3.891  -3.701  -0.376  1.00 14.84           H  
ATOM     16 1HG  GLN A   1       1.228  -5.098  -0.587  1.00 14.84           H  
ATOM     17 2HG  GLN A   1       2.828  -5.880  -0.698  1.00 14.84           H  
ATOM     18 1HE2 GLN A   1       1.091  -5.630   2.845  1.00 14.84           H  
ATOM     19 2HE2 GLN A   1       0.312  -5.617   1.298  1.00 14.84           H  
ATOM     20  N   PRO A   2       3.036  -0.506  -1.635  1.00 14.70           N  
ATOM     21  CA  PRO A   2       3.920   0.648  -1.863  1.00 14.70           C  
ATOM     22  C   PRO A   2       3.928   1.657  -0.709  1.00 14.70           C  
ATOM     23  O   PRO A   2       4.930   2.321  -0.465  1.00 14.70           O  
ATOM     24  CB  PRO A   2       3.327   1.259  -3.135  1.00 14.70           C  
ATOM     25  CG  PRO A   2       2.730   0.082  -3.869  1.00 14.70           C  
ATOM     26  CD  PRO A   2       2.142  -0.791  -2.784  1.00 14.70           C  
ATOM     27  HA  PRO A   2       4.938   0.282  -2.054  1.00 14.70           H  
ATOM     28 1HB  PRO A   2       2.585   2.029  -2.874  1.00 14.70           H  
ATOM     29 2HB  PRO A   2       4.120   1.763  -3.709  1.00 14.70           H  
ATOM     30 1HG  PRO A   2       1.975   0.433  -4.591  1.00 14.70           H  
ATOM     31 2HG  PRO A   2       3.508  -0.434  -4.453  1.00 14.70           H  
ATOM     32 1HD  PRO A   2       1.115  -0.448  -2.597  1.00 14.70           H  
ATOM     33 2HD  PRO A   2       2.209  -1.836  -3.110  1.00 14.70           H  
ATOM     34  N   CYS A   3       2.806   1.758   0.001  1.00 14.53           N  
ATOM     35  CA  CYS A   3       2.634   2.648   1.142  1.00 14.53           C  
ATOM     36  C   CYS A   3       3.293   2.136   2.432  1.00 14.53           C  
ATOM     37  O   CYS A   3       3.366   2.860   3.425  1.00 14.53           O  
ATOM     38  CB  CYS A   3       1.152   2.820   1.389  1.00 14.53           C  
ATOM     39  SG  CYS A   3       0.369   1.280   1.875  1.00 14.53           S  
ATOM     40  H   CYS A   3       2.015   1.198  -0.261  1.00 14.53           H  
ATOM     41  HA  CYS A   3       3.070   3.613   0.887  1.00 14.53           H  
ATOM     42 1HB  CYS A   3       0.987   3.553   2.177  1.00 14.53           H  
ATOM     43 2HB  CYS A   3       0.664   3.182   0.485  1.00 14.53           H  
ATOM     44  HG  CYS A   3      -0.879   1.779   1.902  1.00 14.53           H  
ATOM     45  N   LEU A   4       3.717   0.875   2.429  1.00 14.38           N  
ATOM     46  CA  LEU A   4       4.338   0.253   3.587  1.00 14.38           C  
ATOM     47  C   LEU A   4       5.816   0.019   3.293  1.00 14.38           C  
ATOM     48  O   LEU A   4       6.688   0.189   4.155  1.00 14.38           O  
ATOM     49  CB  LEU A   4       3.679  -1.108   3.864  1.00 14.38           C  
ATOM     50  CG  LEU A   4       2.163  -1.077   4.123  1.00 14.38           C  
ATOM     51  CD1 LEU A   4       1.667  -2.489   4.330  1.00 14.38           C  
ATOM     52  CD2 LEU A   4       1.830  -0.157   5.304  1.00 14.38           C  
ATOM     53  H   LEU A   4       3.632   0.335   1.585  1.00 14.38           H  
ATOM     54  HA  LEU A   4       4.243   0.907   4.450  1.00 14.38           H  
ATOM     55 1HB  LEU A   4       3.852  -1.757   3.003  1.00 14.38           H  
ATOM     56 2HB  LEU A   4       4.159  -1.558   4.730  1.00 14.38           H  
ATOM     57  HG  LEU A   4       1.683  -0.715   3.250  1.00 14.38           H  
ATOM     58 1HD1 LEU A   4       0.588  -2.480   4.468  1.00 14.38           H  
ATOM     59 2HD1 LEU A   4       1.915  -3.085   3.457  1.00 14.38           H  
ATOM     60 3HD1 LEU A   4       2.143  -2.918   5.210  1.00 14.38           H  
ATOM     61 1HD2 LEU A   4       0.750  -0.131   5.452  1.00 14.38           H  
ATOM     62 2HD2 LEU A   4       2.312  -0.528   6.206  1.00 14.38           H  
ATOM     63 3HD2 LEU A   4       2.187   0.853   5.089  1.00 14.38           H  
ATOM     64  N   VAL A   5       6.097  -0.386   2.060  1.00 14.28           N  
ATOM     65  CA  VAL A   5       7.450  -0.718   1.666  1.00 14.28           C  
ATOM     66  C   VAL A   5       8.338   0.502   1.719  1.00 14.28           C  
ATOM     67  O   VAL A   5       8.013   1.559   1.190  1.00 14.28           O  
ATOM     68  CB  VAL A   5       7.442  -1.343   0.270  1.00 14.28           C  
ATOM     69  CG1 VAL A   5       8.858  -1.560  -0.228  1.00 14.28           C  
ATOM     70  CG2 VAL A   5       6.703  -2.673   0.351  1.00 14.28           C  
ATOM     71  H   VAL A   5       5.342  -0.497   1.389  1.00 14.28           H  
ATOM     72  HA  VAL A   5       7.836  -1.460   2.362  1.00 14.28           H  
ATOM     73  HB  VAL A   5       6.929  -0.673  -0.423  1.00 14.28           H  
ATOM     74 1HG1 VAL A   5       8.828  -2.007  -1.220  1.00 14.28           H  
ATOM     75 2HG1 VAL A   5       9.365  -0.605  -0.280  1.00 14.28           H  
ATOM     76 3HG1 VAL A   5       9.392  -2.221   0.452  1.00 14.28           H  
ATOM     77 1HG2 VAL A   5       6.665  -3.135  -0.634  1.00 14.28           H  
ATOM     78 2HG2 VAL A   5       7.221  -3.333   1.042  1.00 14.28           H  
ATOM     79 3HG2 VAL A   5       5.699  -2.507   0.711  1.00 14.28           H  
ATOM     80  N   ASN A   6       9.454   0.354   2.420  1.00 14.28           N  
ATOM     81  CA  ASN A   6      10.427   1.412   2.667  1.00 14.28           C  
ATOM     82  C   ASN A   6       9.826   2.585   3.454  1.00 14.28           C  
ATOM     83  O   ASN A   6      10.418   3.657   3.516  1.00 14.28           O  
ATOM     84  CB  ASN A   6      11.040   1.913   1.368  1.00 14.28           C  
ATOM     85  CG  ASN A   6      11.797   0.841   0.631  1.00 14.28           C  
ATOM     86  OD1 ASN A   6      12.421  -0.032   1.244  1.00 14.28           O  
ATOM     87  ND2 ASN A   6      11.759   0.896  -0.678  1.00 14.28           N  
ATOM     88  H   ASN A   6       9.643  -0.558   2.806  1.00 14.28           H  
ATOM     89  HA  ASN A   6      11.228   1.000   3.283  1.00 14.28           H  
ATOM     90 1HB  ASN A   6      10.276   2.323   0.711  1.00 14.28           H  
ATOM     91 2HB  ASN A   6      11.729   2.726   1.596  1.00 14.28           H  
ATOM     92 1HD2 ASN A   6      12.246   0.213  -1.222  1.00 14.28           H  
ATOM     93 2HD2 ASN A   6      11.243   1.623  -1.132  1.00 14.28           H  
ATOM     94  N   LEU A   7       8.680   2.376   4.106  1.00 14.36           N  
ATOM     95  CA  LEU A   7       8.040   3.400   4.905  1.00 14.36           C  
ATOM     96  C   LEU A   7       7.565   3.057   6.331  1.00 14.36           C  
ATOM     97  O   LEU A   7       6.475   3.516   6.663  1.00 14.36           O  
ATOM     98  CB  LEU A   7       6.830   3.927   4.135  1.00 14.36           C  
ATOM     99  CG  LEU A   7       7.141   4.642   2.822  1.00 14.36           C  
ATOM    100  CD1 LEU A   7       5.865   4.827   2.047  1.00 14.36           C  
ATOM    101  CD2 LEU A   7       7.821   5.979   3.143  1.00 14.36           C  
ATOM    102  H   LEU A   7       8.195   1.480   4.027  1.00 14.36           H  
ATOM    103  HA  LEU A   7       8.740   4.227   4.989  1.00 14.36           H  
ATOM    104 1HB  LEU A   7       6.176   3.084   3.900  1.00 14.36           H  
ATOM    105 2HB  LEU A   7       6.281   4.617   4.773  1.00 14.36           H  
ATOM    106  HG  LEU A   7       7.803   4.036   2.208  1.00 14.36           H  
ATOM    107 1HD1 LEU A   7       6.076   5.329   1.106  1.00 14.36           H  
ATOM    108 2HD1 LEU A   7       5.444   3.849   1.844  1.00 14.36           H  
ATOM    109 3HD1 LEU A   7       5.159   5.417   2.627  1.00 14.36           H  
ATOM    110 1HD2 LEU A   7       8.049   6.501   2.215  1.00 14.36           H  
ATOM    111 2HD2 LEU A   7       7.153   6.592   3.751  1.00 14.36           H  
ATOM    112 3HD2 LEU A   7       8.747   5.794   3.694  1.00 14.36           H  
ATOM    113  N   ARG A   8       8.254   2.309   7.244  1.00 14.51           N  
ATOM    114  CA  ARG A   8       9.527   1.537   7.410  1.00 14.51           C  
ATOM    115  C   ARG A   8      10.836   2.364   7.369  1.00 14.51           C  
ATOM    116  O   ARG A   8      11.646   2.267   8.298  1.00 14.51           O  
ATOM    117  CB  ARG A   8       9.628   0.333   6.466  1.00 14.51           C  
ATOM    118  CG  ARG A   8       8.583  -0.766   6.710  1.00 14.51           C  
ATOM    119  CD  ARG A   8       8.687  -1.883   5.710  1.00 14.51           C  
ATOM    120  NE  ARG A   8       7.587  -2.841   5.842  1.00 14.51           N  
ATOM    121  CZ  ARG A   8       7.317  -3.843   4.971  1.00 14.51           C  
ATOM    122  NH1 ARG A   8       8.081  -4.040   3.919  1.00 14.51           N  
ATOM    123  NH2 ARG A   8       6.276  -4.632   5.178  1.00 14.51           N  
ATOM    124  H   ARG A   8       7.704   2.241   8.087  1.00 14.51           H  
ATOM    125  HA  ARG A   8       9.485   1.091   8.403  1.00 14.51           H  
ATOM    126 1HB  ARG A   8       9.616   0.578   5.462  1.00 14.51           H  
ATOM    127 2HB  ARG A   8      10.593  -0.142   6.642  1.00 14.51           H  
ATOM    128 1HG  ARG A   8       8.721  -1.184   7.707  1.00 14.51           H  
ATOM    129 2HG  ARG A   8       7.582  -0.336   6.632  1.00 14.51           H  
ATOM    130 1HD  ARG A   8       8.660  -1.473   4.707  1.00 14.51           H  
ATOM    131 2HD  ARG A   8       9.624  -2.417   5.859  1.00 14.51           H  
ATOM    132  HE  ARG A   8       6.969  -2.733   6.635  1.00 14.51           H  
ATOM    133 1HH1 ARG A   8       8.883  -3.455   3.762  1.00 14.51           H  
ATOM    134 2HH1 ARG A   8       7.866  -4.790   3.275  1.00 14.51           H  
ATOM    135 1HH2 ARG A   8       5.682  -4.488   5.982  1.00 14.51           H  
ATOM    136 2HH2 ARG A   8       6.072  -5.378   4.528  1.00 14.51           H  
ATOM    137  N   LEU A   9      10.979   3.315   6.446  1.00 14.70           N  
ATOM    138  CA  LEU A   9      12.117   4.224   6.532  1.00 14.70           C  
ATOM    139  C   LEU A   9      11.848   5.149   7.671  1.00 14.70           C  
ATOM    140  O   LEU A   9      12.708   5.414   8.496  1.00 14.70           O  
ATOM    141  CB  LEU A   9      12.355   5.033   5.260  1.00 14.70           C  
ATOM    142  CG  LEU A   9      13.545   6.003   5.327  1.00 14.70           C  
ATOM    143  CD1 LEU A   9      14.813   5.225   5.611  1.00 14.70           C  
ATOM    144  CD2 LEU A   9      13.647   6.758   4.017  1.00 14.70           C  
ATOM    145  H   LEU A   9      10.337   3.392   5.668  1.00 14.70           H  
ATOM    146  HA  LEU A   9      13.016   3.651   6.749  1.00 14.70           H  
ATOM    147 1HB  LEU A   9      12.559   4.344   4.447  1.00 14.70           H  
ATOM    148 2HB  LEU A   9      11.456   5.601   5.020  1.00 14.70           H  
ATOM    149  HG  LEU A   9      13.399   6.702   6.135  1.00 14.70           H  
ATOM    150 1HD1 LEU A   9      15.657   5.912   5.667  1.00 14.70           H  
ATOM    151 2HD1 LEU A   9      14.710   4.697   6.560  1.00 14.70           H  
ATOM    152 3HD1 LEU A   9      14.982   4.505   4.811  1.00 14.70           H  
ATOM    153 1HD2 LEU A   9      14.488   7.451   4.060  1.00 14.70           H  
ATOM    154 2HD2 LEU A   9      13.799   6.049   3.202  1.00 14.70           H  
ATOM    155 3HD2 LEU A   9      12.726   7.313   3.846  1.00 14.70           H  
ATOM    156  N   MET A  10      10.615   5.625   7.726  1.00 14.86           N  
ATOM    157  CA  MET A  10      10.186   6.577   8.723  1.00 14.86           C  
ATOM    158  C   MET A  10      10.292   5.989  10.121  1.00 14.86           C  
ATOM    159  O   MET A  10      10.512   6.707  11.096  1.00 14.86           O  
ATOM    160  CB  MET A  10       8.764   7.002   8.395  1.00 14.86           C  
ATOM    161  CG  MET A  10       8.679   7.763   7.091  1.00 14.86           C  
ATOM    162  SD  MET A  10       9.678   9.268   7.121  1.00 14.86           S  
ATOM    163  CE  MET A  10      11.190   8.706   6.364  1.00 14.86           C  
ATOM    164  H   MET A  10       9.961   5.333   7.018  1.00 14.86           H  
ATOM    165  HA  MET A  10      10.837   7.448   8.673  1.00 14.86           H  
ATOM    166 1HB  MET A  10       8.125   6.119   8.316  1.00 14.86           H  
ATOM    167 2HB  MET A  10       8.369   7.629   9.193  1.00 14.86           H  
ATOM    168 1HG  MET A  10       9.028   7.126   6.274  1.00 14.86           H  
ATOM    169 2HG  MET A  10       7.643   8.037   6.893  1.00 14.86           H  
ATOM    170 1HE  MET A  10      11.899   9.532   6.307  1.00 14.86           H  
ATOM    171 2HE  MET A  10      11.613   7.917   6.968  1.00 14.86           H  
ATOM    172 3HE  MET A  10      10.982   8.334   5.362  1.00 14.86           H  
ATOM    173  N   ARG A  11      10.147   4.670  10.238  1.00 14.94           N  
ATOM    174  CA  ARG A  11      10.272   4.046  11.543  1.00 14.94           C  
ATOM    175  C   ARG A  11      11.749   3.976  11.921  1.00 14.94           C  
ATOM    176  O   ARG A  11      12.120   4.210  13.079  1.00 14.94           O  
ATOM    177  CB  ARG A  11       9.628   2.677  11.548  1.00 14.94           C  
ATOM    178  CG  ARG A  11       8.112   2.738  11.430  1.00 14.94           C  
ATOM    179  CD  ARG A  11       7.485   1.405  11.415  1.00 14.94           C  
ATOM    180  NE  ARG A  11       6.045   1.501  11.253  1.00 14.94           N  
ATOM    181  CZ  ARG A  11       5.227   0.453  11.082  1.00 14.94           C  
ATOM    182  NH1 ARG A  11       5.719  -0.767  11.067  1.00 14.94           N  
ATOM    183  NH2 ARG A  11       3.938   0.649  10.920  1.00 14.94           N  
ATOM    184  H   ARG A  11       9.971   4.107   9.420  1.00 14.94           H  
ATOM    185  HA  ARG A  11       9.754   4.662  12.277  1.00 14.94           H  
ATOM    186 1HB  ARG A  11      10.014   2.090  10.717  1.00 14.94           H  
ATOM    187 2HB  ARG A  11       9.880   2.153  12.471  1.00 14.94           H  
ATOM    188 1HG  ARG A  11       7.709   3.294  12.278  1.00 14.94           H  
ATOM    189 2HG  ARG A  11       7.847   3.251  10.504  1.00 14.94           H  
ATOM    190 1HD  ARG A  11       7.885   0.819  10.588  1.00 14.94           H  
ATOM    191 2HD  ARG A  11       7.689   0.894  12.356  1.00 14.94           H  
ATOM    192  HE  ARG A  11       5.632   2.427  11.253  1.00 14.94           H  
ATOM    193 1HH1 ARG A  11       6.712  -0.911  11.191  1.00 14.94           H  
ATOM    194 2HH1 ARG A  11       5.110  -1.561  10.936  1.00 14.94           H  
ATOM    195 1HH2 ARG A  11       3.560   1.585  10.924  1.00 14.94           H  
ATOM    196 2HH2 ARG A  11       3.329  -0.138  10.779  1.00 14.94           H  
ATOM    197  N   SER A  12      12.611   3.709  10.932  1.00 14.90           N  
ATOM    198  CA  SER A  12      14.044   3.676  11.197  1.00 14.90           C  
ATOM    199  C   SER A  12      14.519   5.081  11.574  1.00 14.90           C  
ATOM    200  O   SER A  12      15.262   5.265  12.542  1.00 14.90           O  
ATOM    201  CB  SER A  12      14.793   3.184   9.973  1.00 14.90           C  
ATOM    202  OG  SER A  12      14.461   1.851   9.680  1.00 14.90           O  
ATOM    203  H   SER A  12      12.275   3.492   9.991  1.00 14.90           H  
ATOM    204  HA  SER A  12      14.234   3.003  12.033  1.00 14.90           H  
ATOM    205 1HB  SER A  12      14.562   3.815   9.120  1.00 14.90           H  
ATOM    206 2HB  SER A  12      15.863   3.262  10.155  1.00 14.90           H  
ATOM    207  HG  SER A  12      13.535   1.873   9.367  1.00 14.90           H  
ATOM    208  N   VAL A  13      14.027   6.087  10.848  1.00 14.76           N  
ATOM    209  CA  VAL A  13      14.387   7.469  11.112  1.00 14.76           C  
ATOM    210  C   VAL A  13      13.897   7.884  12.485  1.00 14.76           C  
ATOM    211  O   VAL A  13      14.661   8.460  13.259  1.00 14.76           O  
ATOM    212  CB  VAL A  13      13.816   8.408  10.032  1.00 14.76           C  
ATOM    213  CG1 VAL A  13      14.020   9.855  10.447  1.00 14.76           C  
ATOM    214  CG2 VAL A  13      14.527   8.142   8.685  1.00 14.76           C  
ATOM    215  H   VAL A  13      13.414   5.874  10.068  1.00 14.76           H  
ATOM    216  HA  VAL A  13      15.474   7.551  11.092  1.00 14.76           H  
ATOM    217  HB  VAL A  13      12.749   8.227   9.930  1.00 14.76           H  
ATOM    218 1HG1 VAL A  13      13.606  10.512   9.683  1.00 14.76           H  
ATOM    219 2HG1 VAL A  13      13.512  10.033  11.394  1.00 14.76           H  
ATOM    220 3HG1 VAL A  13      15.085  10.056  10.562  1.00 14.76           H  
ATOM    221 1HG2 VAL A  13      14.116   8.799   7.920  1.00 14.76           H  
ATOM    222 2HG2 VAL A  13      15.593   8.333   8.794  1.00 14.76           H  
ATOM    223 3HG2 VAL A  13      14.381   7.117   8.390  1.00 14.76           H  
ATOM    224  N   SER A  14      12.647   7.541  12.816  1.00 14.55           N  
ATOM    225  CA  SER A  14      12.086   7.867  14.115  1.00 14.55           C  
ATOM    226  C   SER A  14      12.908   7.214  15.218  1.00 14.55           C  
ATOM    227  O   SER A  14      13.171   7.838  16.249  1.00 14.55           O  
ATOM    228  CB  SER A  14      10.650   7.399  14.191  1.00 14.55           C  
ATOM    229  OG  SER A  14       9.854   8.090  13.268  1.00 14.55           O  
ATOM    230  H   SER A  14      12.046   7.073  12.142  1.00 14.55           H  
ATOM    231  HA  SER A  14      12.116   8.946  14.248  1.00 14.55           H  
ATOM    232 1HB  SER A  14      10.604   6.331  13.990  1.00 14.55           H  
ATOM    233 2HB  SER A  14      10.268   7.561  15.197  1.00 14.55           H  
ATOM    234  HG  SER A  14      10.170   7.801  12.385  1.00 14.55           H  
ATOM    235  N   SER A  15      13.349   5.969  14.996  1.00 14.25           N  
ATOM    236  CA  SER A  15      14.149   5.265  15.983  1.00 14.25           C  
ATOM    237  C   SER A  15      15.447   6.022  16.233  1.00 14.25           C  
ATOM    238  O   SER A  15      15.840   6.219  17.387  1.00 14.25           O  
ATOM    239  CB  SER A  15      14.437   3.854  15.507  1.00 14.25           C  
ATOM    240  OG  SER A  15      13.247   3.111  15.405  1.00 14.25           O  
ATOM    241  H   SER A  15      13.089   5.481  14.139  1.00 14.25           H  
ATOM    242  HA  SER A  15      13.595   5.217  16.913  1.00 14.25           H  
ATOM    243 1HB  SER A  15      14.931   3.883  14.546  1.00 14.25           H  
ATOM    244 2HB  SER A  15      15.115   3.370  16.205  1.00 14.25           H  
ATOM    245  HG  SER A  15      12.745   3.516  14.655  1.00 14.25           H  
ATOM    246  N   HIS A  16      16.069   6.523  15.165  1.00 13.86           N  
ATOM    247  CA  HIS A  16      17.305   7.274  15.319  1.00 13.86           C  
ATOM    248  C   HIS A  16      17.051   8.617  15.990  1.00 13.86           C  
ATOM    249  O   HIS A  16      17.871   9.073  16.792  1.00 13.86           O  
ATOM    250  CB  HIS A  16      18.012   7.460  13.975  1.00 13.86           C  
ATOM    251  CG  HIS A  16      18.686   6.208  13.476  1.00 13.86           C  
ATOM    252  ND1 HIS A  16      19.797   5.666  14.101  1.00 13.86           N  
ATOM    253  CD2 HIS A  16      18.419   5.401  12.421  1.00 13.86           C  
ATOM    254  CE1 HIS A  16      20.171   4.576  13.457  1.00 13.86           C  
ATOM    255  NE2 HIS A  16      19.356   4.394  12.434  1.00 13.86           N  
ATOM    256  H   HIS A  16      15.698   6.332  14.231  1.00 13.86           H  
ATOM    257  HA  HIS A  16      17.980   6.717  15.962  1.00 13.86           H  
ATOM    258 1HB  HIS A  16      17.281   7.775  13.226  1.00 13.86           H  
ATOM    259 2HB  HIS A  16      18.758   8.247  14.059  1.00 13.86           H  
ATOM    260  HD2 HIS A  16      17.616   5.523  11.697  1.00 13.86           H  
ATOM    261  HE1 HIS A  16      21.014   3.937  13.722  1.00 13.86           H  
ATOM    262  HE2 HIS A  16      19.408   3.640  11.765  1.00 13.86           H  
ATOM    263  N   LEU A  17      15.912   9.250  15.698  1.00 13.41           N  
ATOM    264  CA  LEU A  17      15.608  10.511  16.350  1.00 13.41           C  
ATOM    265  C   LEU A  17      15.421  10.290  17.849  1.00 13.41           C  
ATOM    266  O   LEU A  17      15.934  11.067  18.652  1.00 13.41           O  
ATOM    267  CB  LEU A  17      14.357  11.142  15.738  1.00 13.41           C  
ATOM    268  CG  LEU A  17      14.524  11.638  14.290  1.00 13.41           C  
ATOM    269  CD1 LEU A  17      13.176  12.060  13.736  1.00 13.41           C  
ATOM    270  CD2 LEU A  17      15.511  12.785  14.267  1.00 13.41           C  
ATOM    271  H   LEU A  17      15.275   8.859  15.005  1.00 13.41           H  
ATOM    272  HA  LEU A  17      16.446  11.190  16.202  1.00 13.41           H  
ATOM    273 1HB  LEU A  17      13.559  10.404  15.747  1.00 13.41           H  
ATOM    274 2HB  LEU A  17      14.053  11.987  16.353  1.00 13.41           H  
ATOM    275  HG  LEU A  17      14.905  10.837  13.674  1.00 13.41           H  
ATOM    276 1HD1 LEU A  17      13.298  12.400  12.708  1.00 13.41           H  
ATOM    277 2HD1 LEU A  17      12.495  11.215  13.756  1.00 13.41           H  
ATOM    278 3HD1 LEU A  17      12.770  12.868  14.340  1.00 13.41           H  
ATOM    279 1HD2 LEU A  17      15.640  13.130  13.241  1.00 13.41           H  
ATOM    280 2HD2 LEU A  17      15.136  13.603  14.882  1.00 13.41           H  
ATOM    281 3HD2 LEU A  17      16.471  12.445  14.660  1.00 13.41           H  
ATOM    282  N   LYS A  18      14.744   9.202  18.247  1.00 12.91           N  
ATOM    283  CA  LYS A  18      14.579   8.937  19.675  1.00 12.91           C  
ATOM    284  C   LYS A  18      15.935   8.691  20.306  1.00 12.91           C  
ATOM    285  O   LYS A  18      16.225   9.187  21.394  1.00 12.91           O  
ATOM    286  CB  LYS A  18      13.693   7.723  19.941  1.00 12.91           C  
ATOM    287  CG  LYS A  18      12.198   7.882  19.653  1.00 12.91           C  
ATOM    288  CD  LYS A  18      11.453   6.640  20.152  1.00 12.91           C  
ATOM    289  CE  LYS A  18      11.924   5.406  19.367  1.00 12.91           C  
ATOM    290  NZ  LYS A  18      11.234   4.152  19.763  1.00 12.91           N  
ATOM    291  H   LYS A  18      14.324   8.580  17.554  1.00 12.91           H  
ATOM    292  HA  LYS A  18      14.136   9.809  20.152  1.00 12.91           H  
ATOM    293 1HB  LYS A  18      14.051   6.894  19.328  1.00 12.91           H  
ATOM    294 2HB  LYS A  18      13.802   7.424  20.984  1.00 12.91           H  
ATOM    295 1HG  LYS A  18      11.814   8.764  20.175  1.00 12.91           H  
ATOM    296 2HG  LYS A  18      12.035   8.005  18.584  1.00 12.91           H  
ATOM    297 1HD  LYS A  18      11.637   6.498  21.218  1.00 12.91           H  
ATOM    298 2HD  LYS A  18      10.382   6.776  19.998  1.00 12.91           H  
ATOM    299 1HE  LYS A  18      11.750   5.582  18.307  1.00 12.91           H  
ATOM    300 2HE  LYS A  18      12.996   5.283  19.533  1.00 12.91           H  
ATOM    301 1HZ  LYS A  18      11.599   3.386  19.212  1.00 12.91           H  
ATOM    302 2HZ  LYS A  18      11.393   3.968  20.744  1.00 12.91           H  
ATOM    303 3HZ  LYS A  18      10.250   4.243  19.590  1.00 12.91           H  
ATOM    304  N   LEU A  19      16.815   7.973  19.602  1.00 12.41           N  
ATOM    305  CA  LEU A  19      18.124   7.752  20.174  1.00 12.41           C  
ATOM    306  C   LEU A  19      18.847   9.071  20.335  1.00 12.41           C  
ATOM    307  O   LEU A  19      19.396   9.333  21.393  1.00 12.41           O  
ATOM    308  CB  LEU A  19      18.957   6.809  19.301  1.00 12.41           C  
ATOM    309  CG  LEU A  19      18.503   5.352  19.285  1.00 12.41           C  
ATOM    310  CD1 LEU A  19      19.287   4.582  18.223  1.00 12.41           C  
ATOM    311  CD2 LEU A  19      18.726   4.760  20.668  1.00 12.41           C  
ATOM    312  H   LEU A  19      16.558   7.557  18.706  1.00 12.41           H  
ATOM    313  HA  LEU A  19      18.002   7.304  21.158  1.00 12.41           H  
ATOM    314 1HB  LEU A  19      18.929   7.173  18.277  1.00 12.41           H  
ATOM    315 2HB  LEU A  19      19.988   6.837  19.645  1.00 12.41           H  
ATOM    316  HG  LEU A  19      17.448   5.297  19.035  1.00 12.41           H  
ATOM    317 1HD1 LEU A  19      18.961   3.543  18.210  1.00 12.41           H  
ATOM    318 2HD1 LEU A  19      19.109   5.028  17.245  1.00 12.41           H  
ATOM    319 3HD1 LEU A  19      20.349   4.627  18.453  1.00 12.41           H  
ATOM    320 1HD2 LEU A  19      18.400   3.718  20.673  1.00 12.41           H  
ATOM    321 2HD2 LEU A  19      19.785   4.811  20.921  1.00 12.41           H  
ATOM    322 3HD2 LEU A  19      18.148   5.324  21.400  1.00 12.41           H  
ATOM    323  N   ASP A  20      18.765   9.962  19.349  1.00 11.97           N  
ATOM    324  CA  ASP A  20      19.451  11.239  19.480  1.00 11.97           C  
ATOM    325  C   ASP A  20      18.905  12.063  20.636  1.00 11.97           C  
ATOM    326  O   ASP A  20      19.671  12.700  21.366  1.00 11.97           O  
ATOM    327  CB  ASP A  20      19.363  12.043  18.183  1.00 11.97           C  
ATOM    328  CG  ASP A  20      20.153  13.344  18.256  1.00 11.97           C  
ATOM    329  OD1 ASP A  20      21.357  13.314  18.463  1.00 11.97           O  
ATOM    330  OD2 ASP A  20      19.578  14.409  18.110  1.00 11.97           O  
ATOM    331  H   ASP A  20      18.275   9.727  18.485  1.00 11.97           H  
ATOM    332  HA  ASP A  20      20.501  11.036  19.681  1.00 11.97           H  
ATOM    333 1HB  ASP A  20      19.726  11.436  17.353  1.00 11.97           H  
ATOM    334 2HB  ASP A  20      18.313  12.275  17.981  1.00 11.97           H  
ATOM    335  N   ILE A  21      17.592  12.022  20.844  1.00 11.63           N  
ATOM    336  CA  ILE A  21      17.006  12.777  21.933  1.00 11.63           C  
ATOM    337  C   ILE A  21      17.482  12.242  23.274  1.00 11.63           C  
ATOM    338  O   ILE A  21      17.985  13.002  24.103  1.00 11.63           O  
ATOM    339  CB  ILE A  21      15.473  12.690  21.886  1.00 11.63           C  
ATOM    340  CG1 ILE A  21      14.919  13.415  20.670  1.00 11.63           C  
ATOM    341  CG2 ILE A  21      14.876  13.237  23.167  1.00 11.63           C  
ATOM    342  CD1 ILE A  21      13.458  13.087  20.409  1.00 11.63           C  
ATOM    343  H   ILE A  21      16.997  11.487  20.211  1.00 11.63           H  
ATOM    344  HA  ILE A  21      17.311  13.814  21.840  1.00 11.63           H  
ATOM    345  HB  ILE A  21      15.196  11.651  21.767  1.00 11.63           H  
ATOM    346 1HG1 ILE A  21      15.010  14.488  20.828  1.00 11.63           H  
ATOM    347 2HG1 ILE A  21      15.503  13.150  19.797  1.00 11.63           H  
ATOM    348 1HG2 ILE A  21      13.804  13.129  23.108  1.00 11.63           H  
ATOM    349 2HG2 ILE A  21      15.249  12.681  24.026  1.00 11.63           H  
ATOM    350 3HG2 ILE A  21      15.141  14.286  23.277  1.00 11.63           H  
ATOM    351 1HD1 ILE A  21      13.111  13.635  19.535  1.00 11.63           H  
ATOM    352 2HD1 ILE A  21      13.349  12.021  20.231  1.00 11.63           H  
ATOM    353 3HD1 ILE A  21      12.866  13.364  21.264  1.00 11.63           H  
ATOM    354  N   CYS A  22      17.377  10.937  23.472  1.00 11.37           N  
ATOM    355  CA  CYS A  22      17.780  10.336  24.734  1.00 11.37           C  
ATOM    356  C   CYS A  22      19.295  10.357  24.945  1.00 11.37           C  
ATOM    357  O   CYS A  22      19.759  10.413  26.074  1.00 11.37           O  
ATOM    358  CB  CYS A  22      17.228   8.919  24.861  1.00 11.37           C  
ATOM    359  SG  CYS A  22      15.422   8.851  25.238  1.00 11.37           S  
ATOM    360  H   CYS A  22      16.989  10.345  22.742  1.00 11.37           H  
ATOM    361  HA  CYS A  22      17.329  10.920  25.534  1.00 11.37           H  
ATOM    362 1HB  CYS A  22      17.396   8.378  23.926  1.00 11.37           H  
ATOM    363 2HB  CYS A  22      17.757   8.385  25.650  1.00 11.37           H  
ATOM    364  N   LEU A  23      20.076  10.319  23.862  1.00 11.21           N  
ATOM    365  CA  LEU A  23      21.523  10.419  24.014  1.00 11.21           C  
ATOM    366  C   LEU A  23      21.896  11.827  24.460  1.00 11.21           C  
ATOM    367  O   LEU A  23      22.682  11.995  25.389  1.00 11.21           O  
ATOM    368  CB  LEU A  23      22.216  10.035  22.705  1.00 11.21           C  
ATOM    369  CG  LEU A  23      22.152   8.530  22.346  1.00 11.21           C  
ATOM    370  CD1 LEU A  23      22.635   8.327  20.912  1.00 11.21           C  
ATOM    371  CD2 LEU A  23      23.002   7.756  23.320  1.00 11.21           C  
ATOM    372  H   LEU A  23      19.677  10.219  22.936  1.00 11.21           H  
ATOM    373  HA  LEU A  23      21.837   9.717  24.780  1.00 11.21           H  
ATOM    374 1HB  LEU A  23      21.747  10.591  21.896  1.00 11.21           H  
ATOM    375 2HB  LEU A  23      23.264  10.329  22.764  1.00 11.21           H  
ATOM    376  HG  LEU A  23      21.136   8.172  22.426  1.00 11.21           H  
ATOM    377 1HD1 LEU A  23      22.587   7.269  20.657  1.00 11.21           H  
ATOM    378 2HD1 LEU A  23      21.994   8.893  20.234  1.00 11.21           H  
ATOM    379 3HD1 LEU A  23      23.661   8.677  20.822  1.00 11.21           H  
ATOM    380 1HD2 LEU A  23      22.956   6.695  23.075  1.00 11.21           H  
ATOM    381 2HD2 LEU A  23      24.032   8.102  23.253  1.00 11.21           H  
ATOM    382 3HD2 LEU A  23      22.628   7.915  24.332  1.00 11.21           H  
ATOM    383  N   LYS A  24      21.269  12.859  23.891  1.00 11.13           N  
ATOM    384  CA  LYS A  24      21.562  14.216  24.347  1.00 11.13           C  
ATOM    385  C   LYS A  24      21.076  14.388  25.790  1.00 11.13           C  
ATOM    386  O   LYS A  24      21.761  14.963  26.650  1.00 11.13           O  
ATOM    387  CB  LYS A  24      20.920  15.256  23.424  1.00 11.13           C  
ATOM    388  CG  LYS A  24      21.590  15.409  22.033  1.00 11.13           C  
ATOM    389  CD  LYS A  24      20.929  16.527  21.226  1.00 11.13           C  
ATOM    390  CE  LYS A  24      21.728  16.919  19.950  1.00 11.13           C  
ATOM    391  NZ  LYS A  24      21.634  15.911  18.838  1.00 11.13           N  
ATOM    392  H   LYS A  24      20.616  12.717  23.116  1.00 11.13           H  
ATOM    393  HA  LYS A  24      22.642  14.362  24.333  1.00 11.13           H  
ATOM    394 1HB  LYS A  24      19.876  14.974  23.249  1.00 11.13           H  
ATOM    395 2HB  LYS A  24      20.918  16.228  23.914  1.00 11.13           H  
ATOM    396 1HG  LYS A  24      22.649  15.628  22.153  1.00 11.13           H  
ATOM    397 2HG  LYS A  24      21.494  14.472  21.473  1.00 11.13           H  
ATOM    398 1HD  LYS A  24      19.938  16.180  20.912  1.00 11.13           H  
ATOM    399 2HD  LYS A  24      20.804  17.407  21.853  1.00 11.13           H  
ATOM    400 1HE  LYS A  24      21.346  17.870  19.586  1.00 11.13           H  
ATOM    401 2HE  LYS A  24      22.775  17.039  20.221  1.00 11.13           H  
ATOM    402 1HZ  LYS A  24      22.157  16.222  18.049  1.00 11.13           H  
ATOM    403 2HZ  LYS A  24      21.968  14.973  19.083  1.00 11.13           H  
ATOM    404 3HZ  LYS A  24      20.667  15.764  18.545  1.00 11.13           H  
ATOM    405  N   ARG A  25      19.935  13.776  26.096  1.00 11.09           N  
ATOM    406  CA  ARG A  25      19.346  13.857  27.416  1.00 11.09           C  
ATOM    407  C   ARG A  25      19.962  12.834  28.358  1.00 11.09           C  
ATOM    408  O   ARG A  25      19.516  12.680  29.486  1.00 11.09           O  
ATOM    409  CB  ARG A  25      17.842  13.670  27.371  1.00 11.09           C  
ATOM    410  CG  ARG A  25      17.068  14.729  26.582  1.00 11.09           C  
ATOM    411  CD  ARG A  25      17.114  16.059  27.223  1.00 11.09           C  
ATOM    412  NE  ARG A  25      16.176  16.985  26.594  1.00 11.09           N  
ATOM    413  CZ  ARG A  25      15.978  18.264  26.968  1.00 11.09           C  
ATOM    414  NH1 ARG A  25      16.653  18.772  27.974  1.00 11.09           N  
ATOM    415  NH2 ARG A  25      15.100  19.011  26.321  1.00 11.09           N  
ATOM    416  H   ARG A  25      19.410  13.294  25.366  1.00 11.09           H  
ATOM    417  HA  ARG A  25      19.541  14.850  27.816  1.00 11.09           H  
ATOM    418 1HB  ARG A  25      17.620  12.715  26.919  1.00 11.09           H  
ATOM    419 2HB  ARG A  25      17.444  13.649  28.389  1.00 11.09           H  
ATOM    420 1HG  ARG A  25      17.516  14.840  25.602  1.00 11.09           H  
ATOM    421 2HG  ARG A  25      16.031  14.420  26.467  1.00 11.09           H  
ATOM    422 1HD  ARG A  25      16.888  15.981  28.274  1.00 11.09           H  
ATOM    423 2HD  ARG A  25      18.117  16.465  27.107  1.00 11.09           H  
ATOM    424  HE  ARG A  25      15.633  16.636  25.814  1.00 11.09           H  
ATOM    425 1HH1 ARG A  25      17.324  18.202  28.470  1.00 11.09           H  
ATOM    426 2HH1 ARG A  25      16.502  19.732  28.251  1.00 11.09           H  
ATOM    427 1HH2 ARG A  25      14.579  18.621  25.549  1.00 11.09           H  
ATOM    428 2HH2 ARG A  25      14.950  19.969  26.599  1.00 11.09           H  
ATOM    429  N   ASN A  26      21.003  12.126  27.913  1.00 11.04           N  
ATOM    430  CA  ASN A  26      21.692  11.191  28.774  1.00 11.04           C  
ATOM    431  C   ASN A  26      22.225  11.932  29.980  1.00 11.04           C  
ATOM    432  O   ASN A  26      22.340  11.358  31.061  1.00 11.04           O  
ATOM    433  CB  ASN A  26      22.827  10.499  28.041  1.00 11.04           C  
ATOM    434  CG  ASN A  26      23.514   9.444  28.863  1.00 11.04           C  
ATOM    435  OD1 ASN A  26      22.921   8.431  29.265  1.00 11.04           O  
ATOM    436  ND2 ASN A  26      24.780   9.669  29.127  1.00 11.04           N  
ATOM    437  H   ASN A  26      21.361  12.240  26.968  1.00 11.04           H  
ATOM    438  HA  ASN A  26      20.980  10.443  29.125  1.00 11.04           H  
ATOM    439 1HB  ASN A  26      22.437  10.037  27.137  1.00 11.04           H  
ATOM    440 2HB  ASN A  26      23.562  11.246  27.739  1.00 11.04           H  
ATOM    441 1HD2 ASN A  26      25.304   9.019  29.672  1.00 11.04           H  
ATOM    442 2HD2 ASN A  26      25.218  10.506  28.782  1.00 11.04           H  
ATOM    443  N   ASP A  27      22.565  13.214  29.802  1.00 10.96           N  
ATOM    444  CA  ASP A  27      23.084  13.949  30.934  1.00 10.96           C  
ATOM    445  C   ASP A  27      21.949  14.274  31.935  1.00 10.96           C  
ATOM    446  O   ASP A  27      22.061  13.846  33.080  1.00 10.96           O  
ATOM    447  CB  ASP A  27      23.953  15.131  30.479  1.00 10.96           C  
ATOM    448  CG  ASP A  27      25.294  14.654  29.928  1.00 10.96           C  
ATOM    449  OD1 ASP A  27      25.619  13.502  30.113  1.00 10.96           O  
ATOM    450  OD2 ASP A  27      25.985  15.445  29.341  1.00 10.96           O  
ATOM    451  H   ASP A  27      22.430  13.663  28.888  1.00 10.96           H  
ATOM    452  HA  ASP A  27      23.774  13.290  31.463  1.00 10.96           H  
ATOM    453 1HB  ASP A  27      23.488  15.663  29.662  1.00 10.96           H  
ATOM    454 2HB  ASP A  27      24.120  15.826  31.301  1.00 10.96           H  
ATOM    455  N   PRO A  28      20.931  15.118  31.632  1.00 10.82           N  
ATOM    456  CA  PRO A  28      19.693  15.216  32.397  1.00 10.82           C  
ATOM    457  C   PRO A  28      18.695  14.101  32.001  1.00 10.82           C  
ATOM    458  O   PRO A  28      17.865  14.358  31.118  1.00 10.82           O  
ATOM    459  CB  PRO A  28      19.153  16.580  31.971  1.00 10.82           C  
ATOM    460  CG  PRO A  28      19.667  16.762  30.559  1.00 10.82           C  
ATOM    461  CD  PRO A  28      21.020  16.069  30.525  1.00 10.82           C  
ATOM    462  HA  PRO A  28      19.935  15.220  33.464  1.00 10.82           H  
ATOM    463 1HB  PRO A  28      18.055  16.587  32.031  1.00 10.82           H  
ATOM    464 2HB  PRO A  28      19.517  17.362  32.659  1.00 10.82           H  
ATOM    465 1HG  PRO A  28      18.960  16.311  29.853  1.00 10.82           H  
ATOM    466 2HG  PRO A  28      19.731  17.831  30.310  1.00 10.82           H  
ATOM    467 1HD  PRO A  28      21.154  15.553  29.567  1.00 10.82           H  
ATOM    468 2HD  PRO A  28      21.795  16.820  30.718  1.00 10.82           H  
ATOM    469  N   PRO A  29      18.576  12.969  32.733  1.00 10.64           N  
ATOM    470  CA  PRO A  29      17.767  11.810  32.356  1.00 10.64           C  
ATOM    471  C   PRO A  29      16.283  12.124  32.389  1.00 10.64           C  
ATOM    472  O   PRO A  29      15.458  11.449  31.768  1.00 10.64           O  
ATOM    473  CB  PRO A  29      18.120  10.783  33.432  1.00 10.64           C  
ATOM    474  CG  PRO A  29      18.541  11.613  34.628  1.00 10.64           C  
ATOM    475  CD  PRO A  29      19.236  12.827  34.042  1.00 10.64           C  
ATOM    476  HA  PRO A  29      18.081  11.467  31.359  1.00 10.64           H  
ATOM    477 1HB  PRO A  29      17.251  10.142  33.641  1.00 10.64           H  
ATOM    478 2HB  PRO A  29      18.925  10.128  33.066  1.00 10.64           H  
ATOM    479 1HG  PRO A  29      17.662  11.875  35.232  1.00 10.64           H  
ATOM    480 2HG  PRO A  29      19.209  11.025  35.277  1.00 10.64           H  
ATOM    481 1HD  PRO A  29      19.057  13.689  34.693  1.00 10.64           H  
ATOM    482 2HD  PRO A  29      20.291  12.598  33.920  1.00 10.64           H  
ATOM    483  N   ARG A  30      15.950  13.199  33.087  1.00 10.43           N  
ATOM    484  CA  ARG A  30      14.588  13.641  33.285  1.00 10.43           C  
ATOM    485  C   ARG A  30      13.939  14.033  31.965  1.00 10.43           C  
ATOM    486  O   ARG A  30      12.718  13.999  31.824  1.00 10.43           O  
ATOM    487  CB  ARG A  30      14.584  14.836  34.224  1.00 10.43           C  
ATOM    488  CG  ARG A  30      15.006  14.516  35.662  1.00 10.43           C  
ATOM    489  CD  ARG A  30      15.022  15.725  36.529  1.00 10.43           C  
ATOM    490  NE  ARG A  30      15.424  15.399  37.894  1.00 10.43           N  
ATOM    491  CZ  ARG A  30      15.656  16.303  38.867  1.00 10.43           C  
ATOM    492  NH1 ARG A  30      15.524  17.588  38.621  1.00 10.43           N  
ATOM    493  NH2 ARG A  30      16.019  15.896  40.071  1.00 10.43           N  
ATOM    494  H   ARG A  30      16.681  13.726  33.536  1.00 10.43           H  
ATOM    495  HA  ARG A  30      14.026  12.826  33.726  1.00 10.43           H  
ATOM    496 1HB  ARG A  30      15.262  15.596  33.841  1.00 10.43           H  
ATOM    497 2HB  ARG A  30      13.584  15.271  34.258  1.00 10.43           H  
ATOM    498 1HG  ARG A  30      14.339  13.794  36.108  1.00 10.43           H  
ATOM    499 2HG  ARG A  30      16.015  14.103  35.644  1.00 10.43           H  
ATOM    500 1HD  ARG A  30      15.728  16.452  36.129  1.00 10.43           H  
ATOM    501 2HD  ARG A  30      14.025  16.164  36.562  1.00 10.43           H  
ATOM    502  HE  ARG A  30      15.538  14.422  38.127  1.00 10.43           H  
ATOM    503 1HH1 ARG A  30      15.248  17.900  37.701  1.00 10.43           H  
ATOM    504 2HH1 ARG A  30      15.698  18.262  39.352  1.00 10.43           H  
ATOM    505 1HH2 ARG A  30      16.121  14.908  40.261  1.00 10.43           H  
ATOM    506 2HH2 ARG A  30      16.193  16.571  40.801  1.00 10.43           H  
ATOM    507  N   GLY A  31      14.770  14.422  30.996  1.00 10.24           N  
ATOM    508  CA  GLY A  31      14.289  14.862  29.701  1.00 10.24           C  
ATOM    509  C   GLY A  31      14.112  13.721  28.702  1.00 10.24           C  
ATOM    510  O   GLY A  31      13.686  13.948  27.567  1.00 10.24           O  
ATOM    511  H   GLY A  31      15.780  14.397  31.158  1.00 10.24           H  
ATOM    512 1HA  GLY A  31      13.335  15.372  29.835  1.00 10.24           H  
ATOM    513 2HA  GLY A  31      14.973  15.600  29.303  1.00 10.24           H  
ATOM    514  N   CYS A  32      14.366  12.469  29.112  1.00 10.01           N  
ATOM    515  CA  CYS A  32      14.235  11.337  28.188  1.00 10.01           C  
ATOM    516  C   CYS A  32      12.758  11.026  27.930  1.00 10.01           C  
ATOM    517  O   CYS A  32      12.397  10.304  26.997  1.00 10.01           O  
ATOM    518  CB  CYS A  32      14.970  10.113  28.722  1.00 10.01           C  
ATOM    519  SG  CYS A  32      16.785  10.310  28.738  1.00 10.01           S  
ATOM    520  H   CYS A  32      14.690  12.285  30.063  1.00 10.01           H  
ATOM    521  HA  CYS A  32      14.700  11.610  27.239  1.00 10.01           H  
ATOM    522 1HB  CYS A  32      14.644   9.913  29.742  1.00 10.01           H  
ATOM    523 2HB  CYS A  32      14.722   9.243  28.122  1.00 10.01           H  
ATOM    524  HG  CYS A  32      16.814  11.202  29.729  1.00 10.01           H  
ATOM    525  N   CYS A  33      11.889  11.691  28.684  1.00  9.75           N  
ATOM    526  CA  CYS A  33      10.454  11.589  28.512  1.00  9.75           C  
ATOM    527  C   CYS A  33      10.061  12.131  27.145  1.00  9.75           C  
ATOM    528  O   CYS A  33       8.996  11.806  26.627  1.00  9.75           O  
ATOM    529  CB  CYS A  33       9.748  12.369  29.598  1.00  9.75           C  
ATOM    530  SG  CYS A  33       9.975  11.662  31.194  1.00  9.75           S  
ATOM    531  H   CYS A  33      12.247  12.278  29.428  1.00  9.75           H  
ATOM    532  HA  CYS A  33      10.163  10.541  28.582  1.00  9.75           H  
ATOM    533 1HB  CYS A  33      10.142  13.388  29.629  1.00  9.75           H  
ATOM    534 2HB  CYS A  33       8.691  12.434  29.387  1.00  9.75           H  
ATOM    535  HG  CYS A  33       9.444  12.703  31.860  1.00  9.75           H  
ATOM    536  N   ARG A  34      10.930  12.951  26.550  1.00  9.42           N  
ATOM    537  CA  ARG A  34      10.713  13.475  25.217  1.00  9.42           C  
ATOM    538  C   ARG A  34      10.709  12.314  24.205  1.00  9.42           C  
ATOM    539  O   ARG A  34       9.991  12.350  23.199  1.00  9.42           O  
ATOM    540  CB  ARG A  34      11.776  14.497  24.870  1.00  9.42           C  
ATOM    541  CG  ARG A  34      11.622  15.143  23.506  1.00  9.42           C  
ATOM    542  CD  ARG A  34      10.410  16.001  23.427  1.00  9.42           C  
ATOM    543  NE  ARG A  34      10.289  16.646  22.126  1.00  9.42           N  
ATOM    544  CZ  ARG A  34       9.227  17.374  21.721  1.00  9.42           C  
ATOM    545  NH1 ARG A  34       8.199  17.552  22.522  1.00  9.42           N  
ATOM    546  NH2 ARG A  34       9.221  17.911  20.513  1.00  9.42           N  
ATOM    547  H   ARG A  34      11.799  13.206  27.024  1.00  9.42           H  
ATOM    548  HA  ARG A  34       9.743  13.970  25.191  1.00  9.42           H  
ATOM    549 1HB  ARG A  34      11.753  15.293  25.612  1.00  9.42           H  
ATOM    550 2HB  ARG A  34      12.751  14.033  24.943  1.00  9.42           H  
ATOM    551 1HG  ARG A  34      12.503  15.743  23.276  1.00  9.42           H  
ATOM    552 2HG  ARG A  34      11.507  14.363  22.765  1.00  9.42           H  
ATOM    553 1HD  ARG A  34       9.522  15.388  23.588  1.00  9.42           H  
ATOM    554 2HD  ARG A  34      10.459  16.777  24.190  1.00  9.42           H  
ATOM    555  HE  ARG A  34      11.056  16.535  21.476  1.00  9.42           H  
ATOM    556 1HH1 ARG A  34       8.201  17.144  23.446  1.00  9.42           H  
ATOM    557 2HH1 ARG A  34       7.408  18.099  22.214  1.00  9.42           H  
ATOM    558 1HH2 ARG A  34      10.010  17.775  19.896  1.00  9.42           H  
ATOM    559 2HH2 ARG A  34       8.429  18.457  20.208  1.00  9.42           H  
ATOM    560  N   CYS A  35      11.540  11.283  24.442  1.00  8.96           N  
ATOM    561  CA  CYS A  35      11.598  10.145  23.530  1.00  8.96           C  
ATOM    562  C   CYS A  35      10.264   9.423  23.617  1.00  8.96           C  
ATOM    563  O   CYS A  35       9.686   9.011  22.607  1.00  8.96           O  
ATOM    564  CB  CYS A  35      12.691   9.160  23.945  1.00  8.96           C  
ATOM    565  SG  CYS A  35      14.350   9.795  23.784  1.00  8.96           S  
ATOM    566  H   CYS A  35      12.092  11.246  25.295  1.00  8.96           H  
ATOM    567  HA  CYS A  35      11.771  10.496  22.513  1.00  8.96           H  
ATOM    568 1HB  CYS A  35      12.537   8.857  24.979  1.00  8.96           H  
ATOM    569 2HB  CYS A  35      12.616   8.263  23.334  1.00  8.96           H  
ATOM    570  N   CYS A  36       9.759   9.313  24.850  1.00  8.30           N  
ATOM    571  CA  CYS A  36       8.483   8.644  25.096  1.00  8.30           C  
ATOM    572  C   CYS A  36       7.342   9.434  24.455  1.00  8.30           C  
ATOM    573  O   CYS A  36       6.445   8.861  23.828  1.00  8.30           O  
ATOM    574  CB  CYS A  36       8.209   8.548  26.591  1.00  8.30           C  
ATOM    575  SG  CYS A  36       9.316   7.465  27.500  1.00  8.30           S  
ATOM    576  H   CYS A  36      10.313   9.685  25.626  1.00  8.30           H  
ATOM    577  HA  CYS A  36       8.517   7.645  24.663  1.00  8.30           H  
ATOM    578 1HB  CYS A  36       8.273   9.529  27.028  1.00  8.30           H  
ATOM    579 2HB  CYS A  36       7.192   8.194  26.749  1.00  8.30           H  
ATOM    580  HG  CYS A  36       8.705   7.610  28.690  1.00  8.30           H  
ATOM    581  N   ALA A  37       7.396  10.764  24.592  1.00  7.49           N  
ATOM    582  CA  ALA A  37       6.397  11.647  24.009  1.00  7.49           C  
ATOM    583  C   ALA A  37       6.394  11.519  22.498  1.00  7.49           C  
ATOM    584  O   ALA A  37       5.330  11.501  21.865  1.00  7.49           O  
ATOM    585  CB  ALA A  37       6.678  13.084  24.400  1.00  7.49           C  
ATOM    586  H   ALA A  37       8.145  11.172  25.145  1.00  7.49           H  
ATOM    587  HA  ALA A  37       5.419  11.353  24.385  1.00  7.49           H  
ATOM    588 1HB  ALA A  37       5.918  13.735  23.974  1.00  7.49           H  
ATOM    589 2HB  ALA A  37       6.671  13.172  25.487  1.00  7.49           H  
ATOM    590 3HB  ALA A  37       7.654  13.371  24.021  1.00  7.49           H  
ATOM    591  N   SER A  38       7.592  11.399  21.917  1.00  6.58           N  
ATOM    592  CA  SER A  38       7.738  11.260  20.484  1.00  6.58           C  
ATOM    593  C   SER A  38       7.126   9.945  20.042  1.00  6.58           C  
ATOM    594  O   SER A  38       6.405   9.894  19.047  1.00  6.58           O  
ATOM    595  CB  SER A  38       9.202  11.306  20.106  1.00  6.58           C  
ATOM    596  OG  SER A  38       9.756  12.558  20.417  1.00  6.58           O  
ATOM    597  H   SER A  38       8.436  11.448  22.486  1.00  6.58           H  
ATOM    598  HA  SER A  38       7.213  12.079  19.994  1.00  6.58           H  
ATOM    599 1HB  SER A  38       9.743  10.530  20.632  1.00  6.58           H  
ATOM    600 2HB  SER A  38       9.308  11.112  19.042  1.00  6.58           H  
ATOM    601  HG  SER A  38       9.760  12.597  21.402  1.00  6.58           H  
ATOM    602  N   LEU A  39       7.363   8.885  20.813  1.00  5.67           N  
ATOM    603  CA  LEU A  39       6.827   7.580  20.472  1.00  5.67           C  
ATOM    604  C   LEU A  39       5.308   7.640  20.458  1.00  5.67           C  
ATOM    605  O   LEU A  39       4.673   7.228  19.483  1.00  5.67           O  
ATOM    606  CB  LEU A  39       7.285   6.542  21.485  1.00  5.67           C  
ATOM    607  CG  LEU A  39       6.800   5.173  21.229  1.00  5.67           C  
ATOM    608  CD1 LEU A  39       7.359   4.736  19.891  1.00  5.67           C  
ATOM    609  CD2 LEU A  39       7.239   4.259  22.353  1.00  5.67           C  
ATOM    610  H   LEU A  39       7.976   8.978  21.624  1.00  5.67           H  
ATOM    611  HA  LEU A  39       7.179   7.302  19.480  1.00  5.67           H  
ATOM    612 1HB  LEU A  39       8.370   6.532  21.516  1.00  5.67           H  
ATOM    613 2HB  LEU A  39       6.925   6.833  22.464  1.00  5.67           H  
ATOM    614  HG  LEU A  39       5.718   5.174  21.170  1.00  5.67           H  
ATOM    615 1HD1 LEU A  39       7.036   3.734  19.659  1.00  5.67           H  
ATOM    616 2HD1 LEU A  39       7.013   5.419  19.113  1.00  5.67           H  
ATOM    617 3HD1 LEU A  39       8.429   4.758  19.940  1.00  5.67           H  
ATOM    618 1HD2 LEU A  39       6.883   3.247  22.158  1.00  5.67           H  
ATOM    619 2HD2 LEU A  39       8.325   4.258  22.419  1.00  5.67           H  
ATOM    620 3HD2 LEU A  39       6.818   4.618  23.293  1.00  5.67           H  
ATOM    621  N   ARG A  40       4.736   8.206  21.529  1.00  4.84           N  
ATOM    622  CA  ARG A  40       3.295   8.375  21.650  1.00  4.84           C  
ATOM    623  C   ARG A  40       2.756   9.164  20.469  1.00  4.84           C  
ATOM    624  O   ARG A  40       1.747   8.792  19.864  1.00  4.84           O  
ATOM    625  CB  ARG A  40       2.964   9.131  22.921  1.00  4.84           C  
ATOM    626  CG  ARG A  40       1.498   9.374  23.178  1.00  4.84           C  
ATOM    627  CD  ARG A  40       1.318  10.226  24.382  1.00  4.84           C  
ATOM    628  NE  ARG A  40      -0.082  10.438  24.715  1.00  4.84           N  
ATOM    629  CZ  ARG A  40      -0.836  11.458  24.257  1.00  4.84           C  
ATOM    630  NH1 ARG A  40      -0.307  12.365  23.463  1.00  4.84           N  
ATOM    631  NH2 ARG A  40      -2.107  11.550  24.609  1.00  4.84           N  
ATOM    632  H   ARG A  40       5.334   8.524  22.293  1.00  4.84           H  
ATOM    633  HA  ARG A  40       2.827   7.391  21.674  1.00  4.84           H  
ATOM    634 1HB  ARG A  40       3.369   8.591  23.775  1.00  4.84           H  
ATOM    635 2HB  ARG A  40       3.452  10.101  22.901  1.00  4.84           H  
ATOM    636 1HG  ARG A  40       1.060   9.878  22.320  1.00  4.84           H  
ATOM    637 2HG  ARG A  40       0.992   8.421  23.343  1.00  4.84           H  
ATOM    638 1HD  ARG A  40       1.820   9.798  25.227  1.00  4.84           H  
ATOM    639 2HD  ARG A  40       1.760  11.199  24.173  1.00  4.84           H  
ATOM    640  HE  ARG A  40      -0.524   9.761  25.319  1.00  4.84           H  
ATOM    641 1HH1 ARG A  40       0.667  12.296  23.192  1.00  4.84           H  
ATOM    642 2HH1 ARG A  40      -0.873  13.129  23.123  1.00  4.84           H  
ATOM    643 1HH2 ARG A  40      -2.516  10.857  25.217  1.00  4.84           H  
ATOM    644 2HH2 ARG A  40      -2.671  12.315  24.268  1.00  4.84           H  
ATOM    645  N   THR A  41       3.456  10.242  20.116  1.00  4.13           N  
ATOM    646  CA  THR A  41       3.054  11.090  19.016  1.00  4.13           C  
ATOM    647  C   THR A  41       3.026  10.301  17.723  1.00  4.13           C  
ATOM    648  O   THR A  41       2.065  10.399  16.962  1.00  4.13           O  
ATOM    649  CB  THR A  41       4.002  12.289  18.872  1.00  4.13           C  
ATOM    650  OG1 THR A  41       3.953  13.085  20.071  1.00  4.13           O  
ATOM    651  CG2 THR A  41       3.602  13.119  17.673  1.00  4.13           C  
ATOM    652  H   THR A  41       4.283  10.508  20.651  1.00  4.13           H  
ATOM    653  HA  THR A  41       2.050  11.461  19.212  1.00  4.13           H  
ATOM    654  HB  THR A  41       5.014  11.935  18.729  1.00  4.13           H  
ATOM    655  HG1 THR A  41       4.330  12.558  20.815  1.00  4.13           H  
ATOM    656 1HG2 THR A  41       4.281  13.962  17.570  1.00  4.13           H  
ATOM    657 2HG2 THR A  41       3.658  12.496  16.787  1.00  4.13           H  
ATOM    658 3HG2 THR A  41       2.584  13.483  17.799  1.00  4.13           H  
ATOM    659  N   HIS A  42       4.052   9.488  17.481  1.00  3.56           N  
ATOM    660  CA  HIS A  42       4.095   8.706  16.259  1.00  3.56           C  
ATOM    661  C   HIS A  42       2.948   7.714  16.225  1.00  3.56           C  
ATOM    662  O   HIS A  42       2.313   7.546  15.185  1.00  3.56           O  
ATOM    663  CB  HIS A  42       5.432   7.976  16.115  1.00  3.56           C  
ATOM    664  CG  HIS A  42       6.571   8.902  15.788  1.00  3.56           C  
ATOM    665  ND1 HIS A  42       6.588   9.679  14.646  1.00  3.56           N  
ATOM    666  CD2 HIS A  42       7.732   9.169  16.441  1.00  3.56           C  
ATOM    667  CE1 HIS A  42       7.700  10.393  14.620  1.00  3.56           C  
ATOM    668  NE2 HIS A  42       8.410  10.102  15.696  1.00  3.56           N  
ATOM    669  H   HIS A  42       4.826   9.442  18.144  1.00  3.56           H  
ATOM    670  HA  HIS A  42       3.988   9.366  15.402  1.00  3.56           H  
ATOM    671 1HB  HIS A  42       5.664   7.463  17.051  1.00  3.56           H  
ATOM    672 2HB  HIS A  42       5.358   7.222  15.336  1.00  3.56           H  
ATOM    673  HD2 HIS A  42       8.064   8.730  17.382  1.00  3.56           H  
ATOM    674  HE1 HIS A  42       7.985  11.097  13.841  1.00  3.56           H  
ATOM    675  HE2 HIS A  42       9.308  10.497  15.932  1.00  3.56           H  
ATOM    676  N   PHE A  43       2.629   7.107  17.368  1.00  3.10           N  
ATOM    677  CA  PHE A  43       1.537   6.150  17.403  1.00  3.10           C  
ATOM    678  C   PHE A  43       0.230   6.827  17.000  1.00  3.10           C  
ATOM    679  O   PHE A  43      -0.559   6.278  16.214  1.00  3.10           O  
ATOM    680  CB  PHE A  43       1.377   5.588  18.803  1.00  3.10           C  
ATOM    681  CG  PHE A  43       2.456   4.706  19.228  1.00  3.10           C  
ATOM    682  CD1 PHE A  43       3.403   4.248  18.327  1.00  3.10           C  
ATOM    683  CD2 PHE A  43       2.500   4.264  20.535  1.00  3.10           C  
ATOM    684  CE1 PHE A  43       4.367   3.360  18.731  1.00  3.10           C  
ATOM    685  CE2 PHE A  43       3.460   3.377  20.945  1.00  3.10           C  
ATOM    686  CZ  PHE A  43       4.391   2.916  20.041  1.00  3.10           C  
ATOM    687  H   PHE A  43       3.186   7.283  18.207  1.00  3.10           H  
ATOM    688  HA  PHE A  43       1.750   5.345  16.706  1.00  3.10           H  
ATOM    689 1HB  PHE A  43       1.290   6.393  19.520  1.00  3.10           H  
ATOM    690 2HB  PHE A  43       0.461   5.017  18.842  1.00  3.10           H  
ATOM    691  HD1 PHE A  43       3.368   4.588  17.295  1.00  3.10           H  
ATOM    692  HD2 PHE A  43       1.746   4.618  21.232  1.00  3.10           H  
ATOM    693  HE1 PHE A  43       5.106   2.998  18.018  1.00  3.10           H  
ATOM    694  HE2 PHE A  43       3.479   3.027  21.977  1.00  3.10           H  
ATOM    695  HZ  PHE A  43       5.151   2.208  20.361  1.00  3.10           H  
ATOM    696  N   ILE A  44       0.041   8.049  17.500  1.00  2.73           N  
ATOM    697  CA  ILE A  44      -1.138   8.837  17.199  1.00  2.73           C  
ATOM    698  C   ILE A  44      -1.178   9.221  15.737  1.00  2.73           C  
ATOM    699  O   ILE A  44      -2.216   9.081  15.090  1.00  2.73           O  
ATOM    700  CB  ILE A  44      -1.189  10.098  18.064  1.00  2.73           C  
ATOM    701  CG1 ILE A  44      -1.414   9.700  19.522  1.00  2.73           C  
ATOM    702  CG2 ILE A  44      -2.277  11.035  17.551  1.00  2.73           C  
ATOM    703  CD1 ILE A  44      -1.197  10.805  20.497  1.00  2.73           C  
ATOM    704  H   ILE A  44       0.737   8.430  18.146  1.00  2.73           H  
ATOM    705  HA  ILE A  44      -2.018   8.236  17.417  1.00  2.73           H  
ATOM    706  HB  ILE A  44      -0.229  10.606  18.017  1.00  2.73           H  
ATOM    707 1HG1 ILE A  44      -2.432   9.331  19.631  1.00  2.73           H  
ATOM    708 2HG1 ILE A  44      -0.727   8.901  19.772  1.00  2.73           H  
ATOM    709 1HG2 ILE A  44      -2.299  11.932  18.165  1.00  2.73           H  
ATOM    710 2HG2 ILE A  44      -2.065  11.309  16.517  1.00  2.73           H  
ATOM    711 3HG2 ILE A  44      -3.244  10.535  17.602  1.00  2.73           H  
ATOM    712 1HD1 ILE A  44      -1.373  10.426  21.499  1.00  2.73           H  
ATOM    713 2HD1 ILE A  44      -0.170  11.162  20.413  1.00  2.73           H  
ATOM    714 3HD1 ILE A  44      -1.886  11.620  20.288  1.00  2.73           H  
ATOM    715  N   LEU A  45      -0.047   9.683  15.208  1.00  2.44           N  
ATOM    716  CA  LEU A  45       0.037  10.088  13.817  1.00  2.44           C  
ATOM    717  C   LEU A  45      -0.227   8.924  12.884  1.00  2.44           C  
ATOM    718  O   LEU A  45      -0.852   9.096  11.841  1.00  2.44           O  
ATOM    719  CB  LEU A  45       1.404  10.695  13.520  1.00  2.44           C  
ATOM    720  CG  LEU A  45       1.658  12.047  14.176  1.00  2.44           C  
ATOM    721  CD1 LEU A  45       3.104  12.453  13.931  1.00  2.44           C  
ATOM    722  CD2 LEU A  45       0.674  13.060  13.620  1.00  2.44           C  
ATOM    723  H   LEU A  45       0.776   9.775  15.801  1.00  2.44           H  
ATOM    724  HA  LEU A  45      -0.719  10.849  13.641  1.00  2.44           H  
ATOM    725 1HB  LEU A  45       2.168  10.004  13.875  1.00  2.44           H  
ATOM    726 2HB  LEU A  45       1.514  10.809  12.444  1.00  2.44           H  
ATOM    727  HG  LEU A  45       1.505  11.972  15.241  1.00  2.44           H  
ATOM    728 1HD1 LEU A  45       3.299  13.414  14.405  1.00  2.44           H  
ATOM    729 2HD1 LEU A  45       3.769  11.697  14.357  1.00  2.44           H  
ATOM    730 3HD1 LEU A  45       3.283  12.533  12.862  1.00  2.44           H  
ATOM    731 1HD2 LEU A  45       0.846  14.028  14.092  1.00  2.44           H  
ATOM    732 2HD2 LEU A  45       0.813  13.151  12.543  1.00  2.44           H  
ATOM    733 3HD2 LEU A  45      -0.345  12.729  13.829  1.00  2.44           H  
ATOM    734  N   PHE A  46       0.210   7.717  13.254  1.00  2.20           N  
ATOM    735  CA  PHE A  46      -0.056   6.573  12.395  1.00  2.20           C  
ATOM    736  C   PHE A  46      -1.574   6.410  12.302  1.00  2.20           C  
ATOM    737  O   PHE A  46      -2.114   6.175  11.219  1.00  2.20           O  
ATOM    738  CB  PHE A  46       0.534   5.284  12.975  1.00  2.20           C  
ATOM    739  CG  PHE A  46       2.035   5.205  13.038  1.00  2.20           C  
ATOM    740  CD1 PHE A  46       2.852   5.855  12.127  1.00  2.20           C  
ATOM    741  CD2 PHE A  46       2.625   4.461  14.046  1.00  2.20           C  
ATOM    742  CE1 PHE A  46       4.236   5.759  12.237  1.00  2.20           C  
ATOM    743  CE2 PHE A  46       3.996   4.360  14.161  1.00  2.20           C  
ATOM    744  CZ  PHE A  46       4.806   5.011  13.255  1.00  2.20           C  
ATOM    745  H   PHE A  46       0.754   7.604  14.110  1.00  2.20           H  
ATOM    746  HA  PHE A  46       0.351   6.760  11.402  1.00  2.20           H  
ATOM    747 1HB  PHE A  46       0.162   5.158  13.989  1.00  2.20           H  
ATOM    748 2HB  PHE A  46       0.172   4.434  12.396  1.00  2.20           H  
ATOM    749  HD1 PHE A  46       2.402   6.447  11.329  1.00  2.20           H  
ATOM    750  HD2 PHE A  46       1.975   3.959  14.753  1.00  2.20           H  
ATOM    751  HE1 PHE A  46       4.874   6.278  11.521  1.00  2.20           H  
ATOM    752  HE2 PHE A  46       4.437   3.773  14.965  1.00  2.20           H  
ATOM    753  HZ  PHE A  46       5.890   4.942  13.339  1.00  2.20           H  
ATOM    754  N   GLY A  47      -2.256   6.604  13.443  1.00  1.99           N  
ATOM    755  CA  GLY A  47      -3.711   6.523  13.553  1.00  1.99           C  
ATOM    756  C   GLY A  47      -4.377   7.560  12.682  1.00  1.99           C  
ATOM    757  O   GLY A  47      -5.301   7.250  11.928  1.00  1.99           O  
ATOM    758  H   GLY A  47      -1.729   6.784  14.300  1.00  1.99           H  
ATOM    759 1HA  GLY A  47      -4.048   5.529  13.266  1.00  1.99           H  
ATOM    760 2HA  GLY A  47      -3.996   6.679  14.593  1.00  1.99           H  
ATOM    761  N   VAL A  48      -3.890   8.794  12.762  1.00  1.81           N  
ATOM    762  CA  VAL A  48      -4.453   9.873  11.971  1.00  1.81           C  
ATOM    763  C   VAL A  48      -4.319   9.570  10.494  1.00  1.81           C  
ATOM    764  O   VAL A  48      -5.287   9.688   9.744  1.00  1.81           O  
ATOM    765  CB  VAL A  48      -3.720  11.194  12.258  1.00  1.81           C  
ATOM    766  CG1 VAL A  48      -4.170  12.255  11.269  1.00  1.81           C  
ATOM    767  CG2 VAL A  48      -3.991  11.637  13.688  1.00  1.81           C  
ATOM    768  H   VAL A  48      -3.130   8.972  13.420  1.00  1.81           H  
ATOM    769  HA  VAL A  48      -5.508   9.979  12.220  1.00  1.81           H  
ATOM    770  HB  VAL A  48      -2.652  11.043  12.119  1.00  1.81           H  
ATOM    771 1HG1 VAL A  48      -3.634  13.183  11.462  1.00  1.81           H  
ATOM    772 2HG1 VAL A  48      -3.953  11.915  10.261  1.00  1.81           H  
ATOM    773 3HG1 VAL A  48      -5.241  12.425  11.374  1.00  1.81           H  
ATOM    774 1HG2 VAL A  48      -3.458  12.564  13.891  1.00  1.81           H  
ATOM    775 2HG2 VAL A  48      -5.060  11.793  13.823  1.00  1.81           H  
ATOM    776 3HG2 VAL A  48      -3.654  10.874  14.372  1.00  1.81           H  
ATOM    777  N   LEU A  49      -3.133   9.134  10.078  1.00  1.66           N  
ATOM    778  CA  LEU A  49      -2.905   8.807   8.686  1.00  1.66           C  
ATOM    779  C   LEU A  49      -3.769   7.635   8.267  1.00  1.66           C  
ATOM    780  O   LEU A  49      -4.328   7.636   7.170  1.00  1.66           O  
ATOM    781  CB  LEU A  49      -1.431   8.495   8.474  1.00  1.66           C  
ATOM    782  CG  LEU A  49      -0.514   9.705   8.632  1.00  1.66           C  
ATOM    783  CD1 LEU A  49       0.933   9.250   8.589  1.00  1.66           C  
ATOM    784  CD2 LEU A  49      -0.833  10.710   7.534  1.00  1.66           C  
ATOM    785  H   LEU A  49      -2.366   9.044  10.745  1.00  1.66           H  
ATOM    786  HA  LEU A  49      -3.173   9.668   8.080  1.00  1.66           H  
ATOM    787 1HB  LEU A  49      -1.127   7.748   9.211  1.00  1.66           H  
ATOM    788 2HB  LEU A  49      -1.291   8.078   7.478  1.00  1.66           H  
ATOM    789  HG  LEU A  49      -0.690  10.171   9.599  1.00  1.66           H  
ATOM    790 1HD1 LEU A  49       1.587  10.112   8.714  1.00  1.66           H  
ATOM    791 2HD1 LEU A  49       1.108   8.539   9.399  1.00  1.66           H  
ATOM    792 3HD1 LEU A  49       1.137   8.773   7.632  1.00  1.66           H  
ATOM    793 1HD2 LEU A  49      -0.191  11.583   7.645  1.00  1.66           H  
ATOM    794 2HD2 LEU A  49      -0.660  10.252   6.560  1.00  1.66           H  
ATOM    795 3HD2 LEU A  49      -1.875  11.014   7.613  1.00  1.66           H  
ATOM    796  N   GLY A  50      -3.935   6.668   9.167  1.00  1.53           N  
ATOM    797  CA  GLY A  50      -4.764   5.503   8.930  1.00  1.53           C  
ATOM    798  C   GLY A  50      -6.191   5.912   8.640  1.00  1.53           C  
ATOM    799  O   GLY A  50      -6.756   5.542   7.602  1.00  1.53           O  
ATOM    800  H   GLY A  50      -3.432   6.719  10.052  1.00  1.53           H  
ATOM    801 1HA  GLY A  50      -4.372   4.963   8.082  1.00  1.53           H  
ATOM    802 2HA  GLY A  50      -4.725   4.849   9.800  1.00  1.53           H  
ATOM    803  N   VAL A  51      -6.768   6.713   9.531  1.00  1.42           N  
ATOM    804  CA  VAL A  51      -8.129   7.161   9.335  1.00  1.42           C  
ATOM    805  C   VAL A  51      -8.241   7.974   8.062  1.00  1.42           C  
ATOM    806  O   VAL A  51      -9.162   7.755   7.279  1.00  1.42           O  
ATOM    807  CB  VAL A  51      -8.621   8.028  10.500  1.00  1.42           C  
ATOM    808  CG1 VAL A  51      -9.970   8.639  10.126  1.00  1.42           C  
ATOM    809  CG2 VAL A  51      -8.742   7.193  11.755  1.00  1.42           C  
ATOM    810  H   VAL A  51      -6.248   6.995  10.362  1.00  1.42           H  
ATOM    811  HA  VAL A  51      -8.773   6.286   9.256  1.00  1.42           H  
ATOM    812  HB  VAL A  51      -7.911   8.846  10.669  1.00  1.42           H  
ATOM    813 1HG1 VAL A  51     -10.323   9.269  10.940  1.00  1.42           H  
ATOM    814 2HG1 VAL A  51      -9.856   9.242   9.223  1.00  1.42           H  
ATOM    815 3HG1 VAL A  51     -10.693   7.843   9.943  1.00  1.42           H  
ATOM    816 1HG2 VAL A  51      -9.089   7.818  12.575  1.00  1.42           H  
ATOM    817 2HG2 VAL A  51      -9.446   6.380  11.591  1.00  1.42           H  
ATOM    818 3HG2 VAL A  51      -7.774   6.794  11.996  1.00  1.42           H  
ATOM    819  N   LEU A  52      -7.297   8.881   7.815  1.00  1.35           N  
ATOM    820  CA  LEU A  52      -7.391   9.678   6.609  1.00  1.35           C  
ATOM    821  C   LEU A  52      -7.331   8.820   5.361  1.00  1.35           C  
ATOM    822  O   LEU A  52      -8.129   9.005   4.454  1.00  1.35           O  
ATOM    823  CB  LEU A  52      -6.248  10.692   6.565  1.00  1.35           C  
ATOM    824  CG  LEU A  52      -6.328  11.821   7.580  1.00  1.35           C  
ATOM    825  CD1 LEU A  52      -5.028  12.604   7.548  1.00  1.35           C  
ATOM    826  CD2 LEU A  52      -7.514  12.695   7.251  1.00  1.35           C  
ATOM    827  H   LEU A  52      -6.533   9.038   8.475  1.00  1.35           H  
ATOM    828  HA  LEU A  52      -8.340  10.208   6.620  1.00  1.35           H  
ATOM    829 1HB  LEU A  52      -5.313  10.160   6.738  1.00  1.35           H  
ATOM    830 2HB  LEU A  52      -6.212  11.134   5.571  1.00  1.35           H  
ATOM    831  HG  LEU A  52      -6.459  11.416   8.573  1.00  1.35           H  
ATOM    832 1HD1 LEU A  52      -5.071  13.411   8.278  1.00  1.35           H  
ATOM    833 2HD1 LEU A  52      -4.205  11.938   7.793  1.00  1.35           H  
ATOM    834 3HD1 LEU A  52      -4.878  13.019   6.554  1.00  1.35           H  
ATOM    835 1HD2 LEU A  52      -7.579  13.506   7.977  1.00  1.35           H  
ATOM    836 2HD2 LEU A  52      -7.391  13.110   6.250  1.00  1.35           H  
ATOM    837 3HD2 LEU A  52      -8.426  12.097   7.289  1.00  1.35           H  
ATOM    838  N   CYS A  53      -6.454   7.824   5.323  1.00  1.32           N  
ATOM    839  CA  CYS A  53      -6.351   6.991   4.134  1.00  1.32           C  
ATOM    840  C   CYS A  53      -7.640   6.210   3.911  1.00  1.32           C  
ATOM    841  O   CYS A  53      -8.122   6.089   2.777  1.00  1.32           O  
ATOM    842  CB  CYS A  53      -5.202   6.015   4.286  1.00  1.32           C  
ATOM    843  SG  CYS A  53      -3.578   6.763   4.273  1.00  1.32           S  
ATOM    844  H   CYS A  53      -5.813   7.673   6.100  1.00  1.32           H  
ATOM    845  HA  CYS A  53      -6.166   7.629   3.273  1.00  1.32           H  
ATOM    846 1HB  CYS A  53      -5.308   5.532   5.230  1.00  1.32           H  
ATOM    847 2HB  CYS A  53      -5.248   5.254   3.504  1.00  1.32           H  
ATOM    848  HG  CYS A  53      -3.739   7.368   5.480  1.00  1.32           H  
ATOM    849  N   LEU A  54      -8.226   5.726   5.009  1.00  1.31           N  
ATOM    850  CA  LEU A  54      -9.460   4.964   4.961  1.00  1.31           C  
ATOM    851  C   LEU A  54     -10.582   5.845   4.420  1.00  1.31           C  
ATOM    852  O   LEU A  54     -11.296   5.457   3.491  1.00  1.31           O  
ATOM    853  CB  LEU A  54      -9.788   4.452   6.373  1.00  1.31           C  
ATOM    854  CG  LEU A  54     -11.045   3.648   6.531  1.00  1.31           C  
ATOM    855  CD1 LEU A  54     -10.946   2.405   5.659  1.00  1.31           C  
ATOM    856  CD2 LEU A  54     -11.202   3.285   8.004  1.00  1.31           C  
ATOM    857  H   LEU A  54      -7.775   5.865   5.915  1.00  1.31           H  
ATOM    858  HA  LEU A  54      -9.322   4.117   4.292  1.00  1.31           H  
ATOM    859 1HB  LEU A  54      -8.958   3.845   6.726  1.00  1.31           H  
ATOM    860 2HB  LEU A  54      -9.872   5.312   7.034  1.00  1.31           H  
ATOM    861  HG  LEU A  54     -11.903   4.233   6.204  1.00  1.31           H  
ATOM    862 1HD1 LEU A  54     -11.853   1.809   5.760  1.00  1.31           H  
ATOM    863 2HD1 LEU A  54     -10.828   2.709   4.633  1.00  1.31           H  
ATOM    864 3HD1 LEU A  54     -10.081   1.806   5.961  1.00  1.31           H  
ATOM    865 1HD2 LEU A  54     -12.110   2.697   8.142  1.00  1.31           H  
ATOM    866 2HD2 LEU A  54     -10.336   2.700   8.328  1.00  1.31           H  
ATOM    867 3HD2 LEU A  54     -11.263   4.199   8.597  1.00  1.31           H  
ATOM    868  N   VAL A  55     -10.698   7.057   4.970  1.00  1.34           N  
ATOM    869  CA  VAL A  55     -11.709   8.015   4.548  1.00  1.34           C  
ATOM    870  C   VAL A  55     -11.516   8.419   3.099  1.00  1.34           C  
ATOM    871  O   VAL A  55     -12.481   8.498   2.350  1.00  1.34           O  
ATOM    872  CB  VAL A  55     -11.700   9.252   5.451  1.00  1.34           C  
ATOM    873  CG1 VAL A  55     -12.599  10.329   4.870  1.00  1.34           C  
ATOM    874  CG2 VAL A  55     -12.200   8.855   6.834  1.00  1.34           C  
ATOM    875  H   VAL A  55     -10.066   7.319   5.726  1.00  1.34           H  
ATOM    876  HA  VAL A  55     -12.684   7.542   4.647  1.00  1.34           H  
ATOM    877  HB  VAL A  55     -10.682   9.645   5.517  1.00  1.34           H  
ATOM    878 1HG1 VAL A  55     -12.584  11.204   5.518  1.00  1.34           H  
ATOM    879 2HG1 VAL A  55     -12.241  10.607   3.877  1.00  1.34           H  
ATOM    880 3HG1 VAL A  55     -13.614   9.947   4.799  1.00  1.34           H  
ATOM    881 1HG2 VAL A  55     -12.190   9.723   7.491  1.00  1.34           H  
ATOM    882 2HG2 VAL A  55     -13.215   8.469   6.754  1.00  1.34           H  
ATOM    883 3HG2 VAL A  55     -11.559   8.085   7.247  1.00  1.34           H  
ATOM    884  N   ILE A  56     -10.280   8.660   2.686  1.00  1.40           N  
ATOM    885  CA  ILE A  56     -10.009   9.007   1.304  1.00  1.40           C  
ATOM    886  C   ILE A  56     -10.469   7.883   0.392  1.00  1.40           C  
ATOM    887  O   ILE A  56     -11.188   8.111  -0.573  1.00  1.40           O  
ATOM    888  CB  ILE A  56      -8.510   9.301   1.115  1.00  1.40           C  
ATOM    889  CG1 ILE A  56      -8.150  10.617   1.844  1.00  1.40           C  
ATOM    890  CG2 ILE A  56      -8.147   9.363  -0.353  1.00  1.40           C  
ATOM    891  CD1 ILE A  56      -6.662  10.836   2.016  1.00  1.40           C  
ATOM    892  H   ILE A  56      -9.505   8.602   3.343  1.00  1.40           H  
ATOM    893  HA  ILE A  56     -10.572   9.907   1.056  1.00  1.40           H  
ATOM    894  HB  ILE A  56      -7.939   8.505   1.590  1.00  1.40           H  
ATOM    895 1HG1 ILE A  56      -8.548  11.449   1.265  1.00  1.40           H  
ATOM    896 2HG1 ILE A  56      -8.629  10.628   2.813  1.00  1.40           H  
ATOM    897 1HG2 ILE A  56      -7.080   9.553  -0.453  1.00  1.40           H  
ATOM    898 2HG2 ILE A  56      -8.393   8.416  -0.834  1.00  1.40           H  
ATOM    899 3HG2 ILE A  56      -8.696  10.155  -0.819  1.00  1.40           H  
ATOM    900 1HD1 ILE A  56      -6.491  11.783   2.528  1.00  1.40           H  
ATOM    901 2HD1 ILE A  56      -6.244  10.025   2.610  1.00  1.40           H  
ATOM    902 3HD1 ILE A  56      -6.181  10.858   1.041  1.00  1.40           H  
ATOM    903  N   GLY A  57     -10.138   6.644   0.734  1.00  1.48           N  
ATOM    904  CA  GLY A  57     -10.595   5.516  -0.062  1.00  1.48           C  
ATOM    905  C   GLY A  57     -12.123   5.540  -0.215  1.00  1.48           C  
ATOM    906  O   GLY A  57     -12.646   5.505  -1.339  1.00  1.48           O  
ATOM    907  H   GLY A  57      -9.543   6.478   1.548  1.00  1.48           H  
ATOM    908 1HA  GLY A  57     -10.120   5.543  -1.042  1.00  1.48           H  
ATOM    909 2HA  GLY A  57     -10.284   4.590   0.420  1.00  1.48           H  
ATOM    910  N   LEU A  58     -12.827   5.611   0.923  1.00  1.56           N  
ATOM    911  CA  LEU A  58     -14.290   5.594   0.996  1.00  1.56           C  
ATOM    912  C   LEU A  58     -15.003   6.785   0.330  1.00  1.56           C  
ATOM    913  O   LEU A  58     -16.052   6.615  -0.295  1.00  1.56           O  
ATOM    914  CB  LEU A  58     -14.688   5.589   2.478  1.00  1.56           C  
ATOM    915  CG  LEU A  58     -14.336   4.326   3.272  1.00  1.56           C  
ATOM    916  CD1 LEU A  58     -14.590   4.567   4.745  1.00  1.56           C  
ATOM    917  CD2 LEU A  58     -15.146   3.155   2.753  1.00  1.56           C  
ATOM    918  H   LEU A  58     -12.304   5.659   1.803  1.00  1.56           H  
ATOM    919  HA  LEU A  58     -14.636   4.679   0.522  1.00  1.56           H  
ATOM    920 1HB  LEU A  58     -14.186   6.425   2.961  1.00  1.56           H  
ATOM    921 2HB  LEU A  58     -15.761   5.747   2.552  1.00  1.56           H  
ATOM    922  HG  LEU A  58     -13.296   4.119   3.161  1.00  1.56           H  
ATOM    923 1HD1 LEU A  58     -14.319   3.676   5.311  1.00  1.56           H  
ATOM    924 2HD1 LEU A  58     -13.982   5.408   5.081  1.00  1.56           H  
ATOM    925 3HD1 LEU A  58     -15.643   4.792   4.900  1.00  1.56           H  
ATOM    926 1HD2 LEU A  58     -14.884   2.257   3.313  1.00  1.56           H  
ATOM    927 2HD2 LEU A  58     -16.207   3.365   2.876  1.00  1.56           H  
ATOM    928 3HD2 LEU A  58     -14.929   3.002   1.699  1.00  1.56           H  
ATOM    929  N   VAL A  59     -14.434   7.980   0.474  1.00  1.63           N  
ATOM    930  CA  VAL A  59     -15.002   9.227  -0.033  1.00  1.63           C  
ATOM    931  C   VAL A  59     -14.609   9.560  -1.458  1.00  1.63           C  
ATOM    932  O   VAL A  59     -15.434  10.028  -2.242  1.00  1.63           O  
ATOM    933  CB  VAL A  59     -14.599  10.396   0.874  1.00  1.63           C  
ATOM    934  CG1 VAL A  59     -15.068  11.702   0.278  1.00  1.63           C  
ATOM    935  CG2 VAL A  59     -15.213  10.187   2.250  1.00  1.63           C  
ATOM    936  H   VAL A  59     -13.570   8.040   1.002  1.00  1.63           H  
ATOM    937  HA  VAL A  59     -16.087   9.132   0.005  1.00  1.63           H  
ATOM    938  HB  VAL A  59     -13.511  10.432   0.954  1.00  1.63           H  
ATOM    939 1HG1 VAL A  59     -14.769  12.522   0.928  1.00  1.63           H  
ATOM    940 2HG1 VAL A  59     -14.616  11.835  -0.705  1.00  1.63           H  
ATOM    941 3HG1 VAL A  59     -16.152  11.688   0.183  1.00  1.63           H  
ATOM    942 1HG2 VAL A  59     -14.925  11.007   2.904  1.00  1.63           H  
ATOM    943 2HG2 VAL A  59     -16.297  10.154   2.163  1.00  1.63           H  
ATOM    944 3HG2 VAL A  59     -14.855   9.246   2.667  1.00  1.63           H  
ATOM    945  N   VAL A  60     -13.336   9.402  -1.779  1.00  1.68           N  
ATOM    946  CA  VAL A  60     -12.849   9.734  -3.096  1.00  1.68           C  
ATOM    947  C   VAL A  60     -13.307   8.722  -4.135  1.00  1.68           C  
ATOM    948  O   VAL A  60     -13.606   9.104  -5.258  1.00  1.68           O  
ATOM    949  CB  VAL A  60     -11.342   9.931  -3.105  1.00  1.68           C  
ATOM    950  CG1 VAL A  60     -10.895  10.119  -4.476  1.00  1.68           C  
ATOM    951  CG2 VAL A  60     -11.020  11.141  -2.254  1.00  1.68           C  
ATOM    952  H   VAL A  60     -12.674   9.013  -1.114  1.00  1.68           H  
ATOM    953  HA  VAL A  60     -13.276  10.699  -3.367  1.00  1.68           H  
ATOM    954  HB  VAL A  60     -10.844   9.051  -2.726  1.00  1.68           H  
ATOM    955 1HG1 VAL A  60      -9.815  10.255  -4.499  1.00  1.68           H  
ATOM    956 2HG1 VAL A  60     -11.169   9.233  -5.014  1.00  1.68           H  
ATOM    957 3HG1 VAL A  60     -11.382  10.989  -4.912  1.00  1.68           H  
ATOM    958 1HG2 VAL A  60      -9.952  11.318  -2.259  1.00  1.68           H  
ATOM    959 2HG2 VAL A  60     -11.531  12.013  -2.663  1.00  1.68           H  
ATOM    960 3HG2 VAL A  60     -11.362  10.960  -1.232  1.00  1.68           H  
ATOM    961  N   ASN A  61     -13.336   7.424  -3.815  1.00  1.70           N  
ATOM    962  CA  ASN A  61     -13.839   6.437  -4.781  1.00  1.70           C  
ATOM    963  C   ASN A  61     -14.931   6.949  -5.752  1.00  1.70           C  
ATOM    964  O   ASN A  61     -14.682   6.930  -6.958  1.00  1.70           O  
ATOM    965  CB  ASN A  61     -14.224   5.147  -4.089  1.00  1.70           C  
ATOM    966  CG  ASN A  61     -14.776   4.093  -5.035  1.00  1.70           C  
ATOM    967  OD1 ASN A  61     -14.136   3.729  -6.029  1.00  1.70           O  
ATOM    968  ND2 ASN A  61     -15.944   3.578  -4.731  1.00  1.70           N  
ATOM    969  H   ASN A  61     -13.049   7.089  -2.889  1.00  1.70           H  
ATOM    970  HA  ASN A  61     -12.993   6.168  -5.418  1.00  1.70           H  
ATOM    971 1HB  ASN A  61     -13.310   4.764  -3.697  1.00  1.70           H  
ATOM    972 2HB  ASN A  61     -14.875   5.293  -3.239  1.00  1.70           H  
ATOM    973 1HD2 ASN A  61     -16.346   2.873  -5.315  1.00  1.70           H  
ATOM    974 2HD2 ASN A  61     -16.426   3.874  -3.906  1.00  1.70           H  
ATOM    975  N   PRO A  62     -16.156   7.352  -5.310  1.00  1.70           N  
ATOM    976  CA  PRO A  62     -17.241   7.833  -6.161  1.00  1.70           C  
ATOM    977  C   PRO A  62     -16.886   9.111  -6.931  1.00  1.70           C  
ATOM    978  O   PRO A  62     -17.508   9.421  -7.955  1.00  1.70           O  
ATOM    979  CB  PRO A  62     -18.379   8.082  -5.157  1.00  1.70           C  
ATOM    980  CG  PRO A  62     -17.699   8.256  -3.838  1.00  1.70           C  
ATOM    981  CD  PRO A  62     -16.530   7.320  -3.881  1.00  1.70           C  
ATOM    982  HA  PRO A  62     -17.523   7.029  -6.855  1.00  1.70           H  
ATOM    983 1HB  PRO A  62     -18.950   8.973  -5.456  1.00  1.70           H  
ATOM    984 2HB  PRO A  62     -19.079   7.233  -5.166  1.00  1.70           H  
ATOM    985 1HG  PRO A  62     -17.386   9.304  -3.710  1.00  1.70           H  
ATOM    986 2HG  PRO A  62     -18.386   8.030  -3.011  1.00  1.70           H  
ATOM    987 1HD  PRO A  62     -15.776   7.690  -3.225  1.00  1.70           H  
ATOM    988 2HD  PRO A  62     -16.867   6.323  -3.592  1.00  1.70           H  
ATOM    989  N   VAL A  63     -15.884   9.858  -6.462  1.00  1.68           N  
ATOM    990  CA  VAL A  63     -15.470  11.067  -7.151  1.00  1.68           C  
ATOM    991  C   VAL A  63     -14.667  10.625  -8.353  1.00  1.68           C  
ATOM    992  O   VAL A  63     -14.910  11.065  -9.476  1.00  1.68           O  
ATOM    993  CB  VAL A  63     -14.589  11.952  -6.255  1.00  1.68           C  
ATOM    994  CG1 VAL A  63     -14.087  13.136  -7.049  1.00  1.68           C  
ATOM    995  CG2 VAL A  63     -15.365  12.357  -5.015  1.00  1.68           C  
ATOM    996  H   VAL A  63     -15.360   9.579  -5.642  1.00  1.68           H  
ATOM    997  HA  VAL A  63     -16.348  11.624  -7.479  1.00  1.68           H  
ATOM    998  HB  VAL A  63     -13.715  11.396  -5.956  1.00  1.68           H  
ATOM    999 1HG1 VAL A  63     -13.439  13.745  -6.421  1.00  1.68           H  
ATOM   1000 2HG1 VAL A  63     -13.525  12.776  -7.909  1.00  1.68           H  
ATOM   1001 3HG1 VAL A  63     -14.932  13.732  -7.388  1.00  1.68           H  
ATOM   1002 1HG2 VAL A  63     -14.732  12.965  -4.370  1.00  1.68           H  
ATOM   1003 2HG2 VAL A  63     -16.246  12.926  -5.305  1.00  1.68           H  
ATOM   1004 3HG2 VAL A  63     -15.673  11.456  -4.474  1.00  1.68           H  
ATOM   1005  N   ILE A  64     -13.740   9.696  -8.110  1.00  1.65           N  
ATOM   1006  CA  ILE A  64     -12.913   9.148  -9.174  1.00  1.65           C  
ATOM   1007  C   ILE A  64     -13.792   8.428 -10.161  1.00  1.65           C  
ATOM   1008  O   ILE A  64     -13.612   8.571 -11.364  1.00  1.65           O  
ATOM   1009  CB  ILE A  64     -11.837   8.183  -8.672  1.00  1.65           C  
ATOM   1010  CG1 ILE A  64     -10.807   8.921  -7.895  1.00  1.65           C  
ATOM   1011  CG2 ILE A  64     -11.197   7.485  -9.854  1.00  1.65           C  
ATOM   1012  CD1 ILE A  64      -9.871   7.993  -7.145  1.00  1.65           C  
ATOM   1013  H   ILE A  64     -13.623   9.374  -7.149  1.00  1.65           H  
ATOM   1014  HA  ILE A  64     -12.418   9.965  -9.687  1.00  1.65           H  
ATOM   1015  HB  ILE A  64     -12.287   7.443  -8.007  1.00  1.65           H  
ATOM   1016 1HG1 ILE A  64     -10.218   9.533  -8.575  1.00  1.65           H  
ATOM   1017 2HG1 ILE A  64     -11.317   9.579  -7.207  1.00  1.65           H  
ATOM   1018 1HG2 ILE A  64     -10.437   6.809  -9.493  1.00  1.65           H  
ATOM   1019 2HG2 ILE A  64     -11.953   6.932 -10.404  1.00  1.65           H  
ATOM   1020 3HG2 ILE A  64     -10.745   8.227 -10.507  1.00  1.65           H  
ATOM   1021 1HD1 ILE A  64      -9.137   8.579  -6.593  1.00  1.65           H  
ATOM   1022 2HD1 ILE A  64     -10.444   7.376  -6.448  1.00  1.65           H  
ATOM   1023 3HD1 ILE A  64      -9.360   7.352  -7.858  1.00  1.65           H  
ATOM   1024  N   ASP A  65     -14.757   7.666  -9.656  1.00  1.61           N  
ATOM   1025  CA  ASP A  65     -15.670   6.934 -10.506  1.00  1.61           C  
ATOM   1026  C   ASP A  65     -16.362   7.917 -11.422  1.00  1.61           C  
ATOM   1027  O   ASP A  65     -16.335   7.747 -12.643  1.00  1.61           O  
ATOM   1028  CB  ASP A  65     -16.710   6.181  -9.676  1.00  1.61           C  
ATOM   1029  CG  ASP A  65     -17.563   5.216 -10.490  1.00  1.61           C  
ATOM   1030  OD1 ASP A  65     -17.160   4.885 -11.590  1.00  1.61           O  
ATOM   1031  OD2 ASP A  65     -18.588   4.790 -10.008  1.00  1.61           O  
ATOM   1032  H   ASP A  65     -14.841   7.576  -8.647  1.00  1.61           H  
ATOM   1033  HA  ASP A  65     -15.106   6.236 -11.118  1.00  1.61           H  
ATOM   1034 1HB  ASP A  65     -16.222   5.655  -8.856  1.00  1.61           H  
ATOM   1035 2HB  ASP A  65     -17.381   6.908  -9.228  1.00  1.61           H  
ATOM   1036  N   SER A  66     -16.961   8.967 -10.850  1.00  1.59           N  
ATOM   1037  CA  SER A  66     -17.663   9.939 -11.658  1.00  1.59           C  
ATOM   1038  C   SER A  66     -16.726  10.550 -12.699  1.00  1.59           C  
ATOM   1039  O   SER A  66     -17.120  10.713 -13.854  1.00  1.59           O  
ATOM   1040  CB  SER A  66     -18.221  11.034 -10.765  1.00  1.59           C  
ATOM   1041  OG  SER A  66     -19.190  10.525  -9.884  1.00  1.59           O  
ATOM   1042  H   SER A  66     -16.962   9.084  -9.836  1.00  1.59           H  
ATOM   1043  HA  SER A  66     -18.481   9.435 -12.172  1.00  1.59           H  
ATOM   1044 1HB  SER A  66     -17.410  11.486 -10.194  1.00  1.59           H  
ATOM   1045 2HB  SER A  66     -18.660  11.812 -11.383  1.00  1.59           H  
ATOM   1046  HG  SER A  66     -18.686  10.017  -9.204  1.00  1.59           H  
ATOM   1047  N   LEU A  67     -15.482  10.855 -12.314  1.00  1.58           N  
ATOM   1048  CA  LEU A  67     -14.507  11.421 -13.241  1.00  1.58           C  
ATOM   1049  C   LEU A  67     -14.105  10.443 -14.354  1.00  1.58           C  
ATOM   1050  O   LEU A  67     -13.910  10.851 -15.509  1.00  1.58           O  
ATOM   1051  CB  LEU A  67     -13.272  11.882 -12.467  1.00  1.58           C  
ATOM   1052  CG  LEU A  67     -13.500  13.095 -11.553  1.00  1.58           C  
ATOM   1053  CD1 LEU A  67     -12.265  13.318 -10.698  1.00  1.58           C  
ATOM   1054  CD2 LEU A  67     -13.814  14.310 -12.408  1.00  1.58           C  
ATOM   1055  H   LEU A  67     -15.212  10.714 -11.340  1.00  1.58           H  
ATOM   1056  HA  LEU A  67     -14.958  12.295 -13.704  1.00  1.58           H  
ATOM   1057 1HB  LEU A  67     -12.929  11.058 -11.849  1.00  1.58           H  
ATOM   1058 2HB  LEU A  67     -12.487  12.132 -13.175  1.00  1.58           H  
ATOM   1059  HG  LEU A  67     -14.337  12.908 -10.897  1.00  1.58           H  
ATOM   1060 1HD1 LEU A  67     -12.429  14.173 -10.042  1.00  1.58           H  
ATOM   1061 2HD1 LEU A  67     -12.082  12.428 -10.096  1.00  1.58           H  
ATOM   1062 3HD1 LEU A  67     -11.408  13.510 -11.339  1.00  1.58           H  
ATOM   1063 1HD2 LEU A  67     -13.983  15.173 -11.763  1.00  1.58           H  
ATOM   1064 2HD2 LEU A  67     -12.976  14.512 -13.074  1.00  1.58           H  
ATOM   1065 3HD2 LEU A  67     -14.710  14.115 -12.998  1.00  1.58           H  
ATOM   1066  N   MET A  68     -13.984   9.146 -14.044  1.00  1.58           N  
ATOM   1067  CA  MET A  68     -13.619   8.203 -15.095  1.00  1.58           C  
ATOM   1068  C   MET A  68     -14.776   8.060 -16.062  1.00  1.58           C  
ATOM   1069  O   MET A  68     -14.578   8.021 -17.275  1.00  1.58           O  
ATOM   1070  CB  MET A  68     -13.256   6.837 -14.529  1.00  1.58           C  
ATOM   1071  CG  MET A  68     -11.979   6.783 -13.692  1.00  1.58           C  
ATOM   1072  SD  MET A  68     -10.493   7.233 -14.584  1.00  1.58           S  
ATOM   1073  CE  MET A  68      -9.263   6.874 -13.334  1.00  1.58           C  
ATOM   1074  H   MET A  68     -14.129   8.825 -13.087  1.00  1.58           H  
ATOM   1075  HA  MET A  68     -12.766   8.599 -15.642  1.00  1.58           H  
ATOM   1076 1HB  MET A  68     -14.073   6.494 -13.887  1.00  1.58           H  
ATOM   1077 2HB  MET A  68     -13.158   6.119 -15.342  1.00  1.58           H  
ATOM   1078 1HG  MET A  68     -12.073   7.445 -12.850  1.00  1.58           H  
ATOM   1079 2HG  MET A  68     -11.851   5.777 -13.321  1.00  1.58           H  
ATOM   1080 1HE  MET A  68      -8.271   7.087 -13.726  1.00  1.58           H  
ATOM   1081 2HE  MET A  68      -9.447   7.488 -12.456  1.00  1.58           H  
ATOM   1082 3HE  MET A  68      -9.328   5.825 -13.057  1.00  1.58           H  
ATOM   1083  N   VAL A  69     -15.997   8.064 -15.534  1.00  1.58           N  
ATOM   1084  CA  VAL A  69     -17.170   7.956 -16.378  1.00  1.58           C  
ATOM   1085  C   VAL A  69     -17.299   9.201 -17.231  1.00  1.58           C  
ATOM   1086  O   VAL A  69     -17.580   9.110 -18.425  1.00  1.58           O  
ATOM   1087  CB  VAL A  69     -18.427   7.715 -15.546  1.00  1.58           C  
ATOM   1088  CG1 VAL A  69     -19.640   7.801 -16.429  1.00  1.58           C  
ATOM   1089  CG2 VAL A  69     -18.329   6.325 -14.897  1.00  1.58           C  
ATOM   1090  H   VAL A  69     -16.111   8.104 -14.518  1.00  1.58           H  
ATOM   1091  HA  VAL A  69     -17.042   7.099 -17.036  1.00  1.58           H  
ATOM   1092  HB  VAL A  69     -18.505   8.481 -14.772  1.00  1.58           H  
ATOM   1093 1HG1 VAL A  69     -20.534   7.632 -15.833  1.00  1.58           H  
ATOM   1094 2HG1 VAL A  69     -19.675   8.793 -16.874  1.00  1.58           H  
ATOM   1095 3HG1 VAL A  69     -19.575   7.046 -17.216  1.00  1.58           H  
ATOM   1096 1HG2 VAL A  69     -19.216   6.140 -14.293  1.00  1.58           H  
ATOM   1097 2HG2 VAL A  69     -18.252   5.567 -15.676  1.00  1.58           H  
ATOM   1098 3HG2 VAL A  69     -17.448   6.274 -14.259  1.00  1.58           H  
ATOM   1099  N   LYS A  70     -17.083  10.370 -16.623  1.00  1.58           N  
ATOM   1100  CA  LYS A  70     -17.126  11.634 -17.337  1.00  1.58           C  
ATOM   1101  C   LYS A  70     -16.137  11.583 -18.488  1.00  1.58           C  
ATOM   1102  O   LYS A  70     -16.488  11.928 -19.609  1.00  1.58           O  
ATOM   1103  CB  LYS A  70     -16.796  12.792 -16.391  1.00  1.58           C  
ATOM   1104  CG  LYS A  70     -16.850  14.203 -16.981  1.00  1.58           C  
ATOM   1105  CD  LYS A  70     -16.540  15.240 -15.880  1.00  1.58           C  
ATOM   1106  CE  LYS A  70     -16.721  16.681 -16.359  1.00  1.58           C  
ATOM   1107  NZ  LYS A  70     -15.727  17.062 -17.399  1.00  1.58           N  
ATOM   1108  H   LYS A  70     -16.889  10.387 -15.626  1.00  1.58           H  
ATOM   1109  HA  LYS A  70     -18.125  11.778 -17.746  1.00  1.58           H  
ATOM   1110 1HB  LYS A  70     -17.473  12.761 -15.537  1.00  1.58           H  
ATOM   1111 2HB  LYS A  70     -15.792  12.651 -16.003  1.00  1.58           H  
ATOM   1112 1HG  LYS A  70     -16.111  14.297 -17.785  1.00  1.58           H  
ATOM   1113 2HG  LYS A  70     -17.839  14.396 -17.393  1.00  1.58           H  
ATOM   1114 1HD  LYS A  70     -17.197  15.064 -15.027  1.00  1.58           H  
ATOM   1115 2HD  LYS A  70     -15.510  15.106 -15.549  1.00  1.58           H  
ATOM   1116 1HE  LYS A  70     -17.722  16.794 -16.772  1.00  1.58           H  
ATOM   1117 2HE  LYS A  70     -16.611  17.349 -15.508  1.00  1.58           H  
ATOM   1118 1HZ  LYS A  70     -15.875  18.010 -17.695  1.00  1.58           H  
ATOM   1119 2HZ  LYS A  70     -14.792  16.972 -17.046  1.00  1.58           H  
ATOM   1120 3HZ  LYS A  70     -15.824  16.453 -18.223  1.00  1.58           H  
ATOM   1121  N   THR A  71     -14.918  11.101 -18.223  1.00  1.58           N  
ATOM   1122  CA  THR A  71     -13.882  11.004 -19.242  1.00  1.58           C  
ATOM   1123  C   THR A  71     -14.322  10.084 -20.380  1.00  1.58           C  
ATOM   1124  O   THR A  71     -14.166  10.422 -21.558  1.00  1.58           O  
ATOM   1125  CB  THR A  71     -12.578  10.468 -18.639  1.00  1.58           C  
ATOM   1126  OG1 THR A  71     -12.121  11.361 -17.609  1.00  1.58           O  
ATOM   1127  CG2 THR A  71     -11.530  10.360 -19.721  1.00  1.58           C  
ATOM   1128  H   THR A  71     -14.681  10.831 -17.268  1.00  1.58           H  
ATOM   1129  HA  THR A  71     -13.702  11.999 -19.651  1.00  1.58           H  
ATOM   1130  HB  THR A  71     -12.749   9.487 -18.206  1.00  1.58           H  
ATOM   1131  HG1 THR A  71     -12.759  11.325 -16.854  1.00  1.58           H  
ATOM   1132 1HG2 THR A  71     -10.605   9.979 -19.292  1.00  1.58           H  
ATOM   1133 2HG2 THR A  71     -11.881   9.678 -20.495  1.00  1.58           H  
ATOM   1134 3HG2 THR A  71     -11.352  11.343 -20.156  1.00  1.58           H  
ATOM   1135  N   ILE A  72     -14.894   8.932 -20.039  1.00  1.57           N  
ATOM   1136  CA  ILE A  72     -15.371   7.996 -21.044  1.00  1.57           C  
ATOM   1137  C   ILE A  72     -16.435   8.684 -21.890  1.00  1.57           C  
ATOM   1138  O   ILE A  72     -16.429   8.598 -23.114  1.00  1.57           O  
ATOM   1139  CB  ILE A  72     -15.919   6.705 -20.403  1.00  1.57           C  
ATOM   1140  CG1 ILE A  72     -14.755   5.908 -19.735  1.00  1.57           C  
ATOM   1141  CG2 ILE A  72     -16.614   5.846 -21.474  1.00  1.57           C  
ATOM   1142  CD1 ILE A  72     -15.211   4.796 -18.794  1.00  1.57           C  
ATOM   1143  H   ILE A  72     -14.987   8.693 -19.049  1.00  1.57           H  
ATOM   1144  HA  ILE A  72     -14.533   7.729 -21.693  1.00  1.57           H  
ATOM   1145  HB  ILE A  72     -16.636   6.968 -19.622  1.00  1.57           H  
ATOM   1146 1HG1 ILE A  72     -14.155   5.458 -20.522  1.00  1.57           H  
ATOM   1147 2HG1 ILE A  72     -14.126   6.597 -19.184  1.00  1.57           H  
ATOM   1148 1HG2 ILE A  72     -17.011   4.940 -21.020  1.00  1.57           H  
ATOM   1149 2HG2 ILE A  72     -17.434   6.412 -21.922  1.00  1.57           H  
ATOM   1150 3HG2 ILE A  72     -15.896   5.578 -22.248  1.00  1.57           H  
ATOM   1151 1HD1 ILE A  72     -14.337   4.286 -18.380  1.00  1.57           H  
ATOM   1152 2HD1 ILE A  72     -15.793   5.228 -17.981  1.00  1.57           H  
ATOM   1153 3HD1 ILE A  72     -15.827   4.085 -19.337  1.00  1.57           H  
ATOM   1154  N   LYS A  73     -17.350   9.403 -21.236  1.00  1.57           N  
ATOM   1155  CA  LYS A  73     -18.367  10.128 -21.973  1.00  1.57           C  
ATOM   1156  C   LYS A  73     -17.745  11.227 -22.856  1.00  1.57           C  
ATOM   1157  O   LYS A  73     -18.089  11.335 -24.026  1.00  1.57           O  
ATOM   1158  CB  LYS A  73     -19.386  10.718 -20.995  1.00  1.57           C  
ATOM   1159  CG  LYS A  73     -20.302   9.677 -20.333  1.00  1.57           C  
ATOM   1160  CD  LYS A  73     -21.207  10.321 -19.280  1.00  1.57           C  
ATOM   1161  CE  LYS A  73     -22.194   9.316 -18.688  1.00  1.57           C  
ATOM   1162  NZ  LYS A  73     -23.025   9.929 -17.611  1.00  1.57           N  
ATOM   1163  H   LYS A  73     -17.338   9.440 -20.220  1.00  1.57           H  
ATOM   1164  HA  LYS A  73     -18.889   9.423 -22.614  1.00  1.57           H  
ATOM   1165 1HB  LYS A  73     -18.861  11.242 -20.203  1.00  1.57           H  
ATOM   1166 2HB  LYS A  73     -20.009  11.446 -21.513  1.00  1.57           H  
ATOM   1167 1HG  LYS A  73     -20.917   9.195 -21.093  1.00  1.57           H  
ATOM   1168 2HG  LYS A  73     -19.690   8.913 -19.855  1.00  1.57           H  
ATOM   1169 1HD  LYS A  73     -20.575  10.692 -18.472  1.00  1.57           H  
ATOM   1170 2HD  LYS A  73     -21.741  11.164 -19.696  1.00  1.57           H  
ATOM   1171 1HE  LYS A  73     -22.848   8.953 -19.473  1.00  1.57           H  
ATOM   1172 2HE  LYS A  73     -21.650   8.476 -18.282  1.00  1.57           H  
ATOM   1173 1HZ  LYS A  73     -23.667   9.239 -17.245  1.00  1.57           H  
ATOM   1174 2HZ  LYS A  73     -22.424  10.257 -16.868  1.00  1.57           H  
ATOM   1175 3HZ  LYS A  73     -23.548  10.706 -17.989  1.00  1.57           H  
ATOM   1176  N   GLU A  74     -16.750  11.974 -22.359  1.00  1.55           N  
ATOM   1177  CA  GLU A  74     -16.131  13.026 -23.179  1.00  1.55           C  
ATOM   1178  C   GLU A  74     -15.457  12.444 -24.417  1.00  1.55           C  
ATOM   1179  O   GLU A  74     -15.539  13.000 -25.514  1.00  1.55           O  
ATOM   1180  CB  GLU A  74     -15.121  13.865 -22.380  1.00  1.55           C  
ATOM   1181  CG  GLU A  74     -15.758  14.794 -21.339  1.00  1.55           C  
ATOM   1182  CD  GLU A  74     -14.768  15.631 -20.558  1.00  1.55           C  
ATOM   1183  OE1 GLU A  74     -13.583  15.486 -20.738  1.00  1.55           O  
ATOM   1184  OE2 GLU A  74     -15.226  16.435 -19.765  1.00  1.55           O  
ATOM   1185  H   GLU A  74     -16.466  11.849 -21.394  1.00  1.55           H  
ATOM   1186  HA  GLU A  74     -16.917  13.700 -23.509  1.00  1.55           H  
ATOM   1187 1HB  GLU A  74     -14.431  13.197 -21.860  1.00  1.55           H  
ATOM   1188 2HB  GLU A  74     -14.535  14.475 -23.065  1.00  1.55           H  
ATOM   1189 1HG  GLU A  74     -16.450  15.461 -21.857  1.00  1.55           H  
ATOM   1190 2HG  GLU A  74     -16.341  14.197 -20.647  1.00  1.55           H  
ATOM   1191  N   ASN A  75     -14.865  11.268 -24.263  1.00  1.53           N  
ATOM   1192  CA  ASN A  75     -14.176  10.571 -25.337  1.00  1.53           C  
ATOM   1193  C   ASN A  75     -15.092  10.202 -26.510  1.00  1.53           C  
ATOM   1194  O   ASN A  75     -14.605   9.953 -27.630  1.00  1.53           O  
ATOM   1195  CB  ASN A  75     -13.503   9.324 -24.794  1.00  1.53           C  
ATOM   1196  CG  ASN A  75     -12.234   9.593 -24.008  1.00  1.53           C  
ATOM   1197  OD1 ASN A  75     -11.628  10.670 -24.094  1.00  1.53           O  
ATOM   1198  ND2 ASN A  75     -11.805   8.603 -23.262  1.00  1.53           N  
ATOM   1199  H   ASN A  75     -14.842  10.857 -23.328  1.00  1.53           H  
ATOM   1200  HA  ASN A  75     -13.405  11.236 -25.724  1.00  1.53           H  
ATOM   1201 1HB  ASN A  75     -14.195   8.814 -24.138  1.00  1.53           H  
ATOM   1202 2HB  ASN A  75     -13.289   8.646 -25.601  1.00  1.53           H  
ATOM   1203 1HD2 ASN A  75     -10.955   8.697 -22.743  1.00  1.53           H  
ATOM   1204 2HD2 ASN A  75     -12.319   7.747 -23.230  1.00  1.53           H  
ATOM   1205  N   VAL A  76     -16.407  10.137 -26.258  1.00  1.51           N  
ATOM   1206  CA  VAL A  76     -17.350   9.743 -27.281  1.00  1.51           C  
ATOM   1207  C   VAL A  76     -18.216  10.933 -27.733  1.00  1.51           C  
ATOM   1208  O   VAL A  76     -19.131  10.778 -28.544  1.00  1.51           O  
ATOM   1209  CB  VAL A  76     -18.196   8.560 -26.763  1.00  1.51           C  
ATOM   1210  CG1 VAL A  76     -17.242   7.419 -26.428  1.00  1.51           C  
ATOM   1211  CG2 VAL A  76     -18.961   8.905 -25.575  1.00  1.51           C  
ATOM   1212  H   VAL A  76     -16.776  10.389 -25.339  1.00  1.51           H  
ATOM   1213  HA  VAL A  76     -16.791   9.386 -28.144  1.00  1.51           H  
ATOM   1214  HB  VAL A  76     -18.871   8.236 -27.552  1.00  1.51           H  
ATOM   1215 1HG1 VAL A  76     -17.790   6.582 -26.087  1.00  1.51           H  
ATOM   1216 2HG1 VAL A  76     -16.678   7.151 -27.280  1.00  1.51           H  
ATOM   1217 3HG1 VAL A  76     -16.566   7.741 -25.637  1.00  1.51           H  
ATOM   1218 1HG2 VAL A  76     -19.522   8.037 -25.242  1.00  1.51           H  
ATOM   1219 2HG2 VAL A  76     -18.261   9.175 -24.829  1.00  1.51           H  
ATOM   1220 3HG2 VAL A  76     -19.640   9.734 -25.783  1.00  1.51           H  
ATOM   1221  N   GLU A  77     -17.933  12.140 -27.218  1.00  1.48           N  
ATOM   1222  CA  GLU A  77     -18.690  13.312 -27.652  1.00  1.48           C  
ATOM   1223  C   GLU A  77     -18.100  13.757 -28.971  1.00  1.48           C  
ATOM   1224  O   GLU A  77     -16.995  14.295 -29.016  1.00  1.48           O  
ATOM   1225  CB  GLU A  77     -18.589  14.492 -26.666  1.00  1.48           C  
ATOM   1226  CG  GLU A  77     -19.230  14.306 -25.290  1.00  1.48           C  
ATOM   1227  CD  GLU A  77     -19.020  15.511 -24.357  1.00  1.48           C  
ATOM   1228  OE1 GLU A  77     -18.418  16.477 -24.788  1.00  1.48           O  
ATOM   1229  OE2 GLU A  77     -19.430  15.449 -23.223  1.00  1.48           O  
ATOM   1230  H   GLU A  77     -17.168  12.259 -26.553  1.00  1.48           H  
ATOM   1231  HA  GLU A  77     -19.732  13.034 -27.801  1.00  1.48           H  
ATOM   1232 1HB  GLU A  77     -17.536  14.726 -26.502  1.00  1.48           H  
ATOM   1233 2HB  GLU A  77     -19.047  15.374 -27.119  1.00  1.48           H  
ATOM   1234 1HG  GLU A  77     -20.285  14.148 -25.405  1.00  1.48           H  
ATOM   1235 2HG  GLU A  77     -18.823  13.433 -24.841  1.00  1.48           H  
ATOM   1236  N   LEU A  78     -18.837  13.599 -30.058  1.00  1.45           N  
ATOM   1237  CA  LEU A  78     -18.265  13.846 -31.382  1.00  1.45           C  
ATOM   1238  C   LEU A  78     -18.249  15.333 -31.782  1.00  1.45           C  
ATOM   1239  O   LEU A  78     -18.786  15.725 -32.812  1.00  1.45           O  
ATOM   1240  CB  LEU A  78     -19.113  13.049 -32.358  1.00  1.45           C  
ATOM   1241  CG  LEU A  78     -19.209  11.542 -32.028  1.00  1.45           C  
ATOM   1242  CD1 LEU A  78     -20.204  10.885 -32.946  1.00  1.45           C  
ATOM   1243  CD2 LEU A  78     -17.840  10.871 -32.148  1.00  1.45           C  
ATOM   1244  H   LEU A  78     -19.757  13.187 -29.977  1.00  1.45           H  
ATOM   1245  HA  LEU A  78     -17.242  13.467 -31.389  1.00  1.45           H  
ATOM   1246 1HB  LEU A  78     -20.122  13.457 -32.375  1.00  1.45           H  
ATOM   1247 2HB  LEU A  78     -18.685  13.157 -33.325  1.00  1.45           H  
ATOM   1248  HG  LEU A  78     -19.560  11.429 -31.012  1.00  1.45           H  
ATOM   1249 1HD1 LEU A  78     -20.273   9.869 -32.671  1.00  1.45           H  
ATOM   1250 2HD1 LEU A  78     -21.179  11.359 -32.835  1.00  1.45           H  
ATOM   1251 3HD1 LEU A  78     -19.911  10.952 -33.941  1.00  1.45           H  
ATOM   1252 1HD2 LEU A  78     -17.939   9.816 -31.900  1.00  1.45           H  
ATOM   1253 2HD2 LEU A  78     -17.465  10.967 -33.158  1.00  1.45           H  
ATOM   1254 3HD2 LEU A  78     -17.141  11.342 -31.458  1.00  1.45           H  
ATOM   1255  N   LYS A  79     -17.593  16.134 -30.948  1.00  1.42           N  
ATOM   1256  CA  LYS A  79     -17.473  17.591 -31.047  1.00  1.42           C  
ATOM   1257  C   LYS A  79     -16.113  18.012 -31.573  1.00  1.42           C  
ATOM   1258  O   LYS A  79     -15.800  19.199 -31.671  1.00  1.42           O  
ATOM   1259  CB  LYS A  79     -17.699  18.189 -29.663  1.00  1.42           C  
ATOM   1260  CG  LYS A  79     -16.603  17.841 -28.655  1.00  1.42           C  
ATOM   1261  CD  LYS A  79     -16.955  18.323 -27.257  1.00  1.42           C  
ATOM   1262  CE  LYS A  79     -15.876  17.941 -26.248  1.00  1.42           C  
ATOM   1263  NZ  LYS A  79     -16.278  18.282 -24.858  1.00  1.42           N  
ATOM   1264  H   LYS A  79     -17.165  15.673 -30.151  1.00  1.42           H  
ATOM   1265  HA  LYS A  79     -18.240  17.963 -31.724  1.00  1.42           H  
ATOM   1266 1HB  LYS A  79     -17.760  19.274 -29.742  1.00  1.42           H  
ATOM   1267 2HB  LYS A  79     -18.652  17.837 -29.262  1.00  1.42           H  
ATOM   1268 1HG  LYS A  79     -16.462  16.760 -28.628  1.00  1.42           H  
ATOM   1269 2HG  LYS A  79     -15.666  18.302 -28.964  1.00  1.42           H  
ATOM   1270 1HD  LYS A  79     -17.077  19.406 -27.258  1.00  1.42           H  
ATOM   1271 2HD  LYS A  79     -17.899  17.869 -26.942  1.00  1.42           H  
ATOM   1272 1HE  LYS A  79     -15.694  16.866 -26.308  1.00  1.42           H  
ATOM   1273 2HE  LYS A  79     -14.957  18.472 -26.490  1.00  1.42           H  
ATOM   1274 1HZ  LYS A  79     -15.555  18.007 -24.210  1.00  1.42           H  
ATOM   1275 2HZ  LYS A  79     -16.457  19.268 -24.771  1.00  1.42           H  
ATOM   1276 3HZ  LYS A  79     -17.136  17.749 -24.656  1.00  1.42           H  
ATOM   1277  N   SER A  80     -15.299  17.019 -31.869  1.00  1.41           N  
ATOM   1278  CA  SER A  80     -13.936  17.225 -32.302  1.00  1.41           C  
ATOM   1279  C   SER A  80     -13.379  16.041 -33.052  1.00  1.41           C  
ATOM   1280  O   SER A  80     -13.679  14.881 -32.747  1.00  1.41           O  
ATOM   1281  CB  SER A  80     -13.031  17.491 -31.118  1.00  1.41           C  
ATOM   1282  OG  SER A  80     -11.697  17.646 -31.540  1.00  1.41           O  
ATOM   1283  H   SER A  80     -15.649  16.080 -31.775  1.00  1.41           H  
ATOM   1284  HA  SER A  80     -13.918  18.090 -32.968  1.00  1.41           H  
ATOM   1285 1HB  SER A  80     -13.358  18.389 -30.594  1.00  1.41           H  
ATOM   1286 2HB  SER A  80     -13.100  16.655 -30.419  1.00  1.41           H  
ATOM   1287  HG  SER A  80     -11.666  18.502 -31.987  1.00  1.41           H  
ATOM   1288  N   GLU A  81     -12.453  16.343 -33.947  1.00  1.41           N  
ATOM   1289  CA  GLU A  81     -11.715  15.335 -34.687  1.00  1.41           C  
ATOM   1290  C   GLU A  81     -10.890  14.455 -33.739  1.00  1.41           C  
ATOM   1291  O   GLU A  81     -10.494  13.344 -34.089  1.00  1.41           O  
ATOM   1292  CB  GLU A  81     -10.789  15.989 -35.711  1.00  1.41           C  
ATOM   1293  CG  GLU A  81     -11.498  16.699 -36.858  1.00  1.41           C  
ATOM   1294  CD  GLU A  81     -10.547  17.334 -37.849  1.00  1.41           C  
ATOM   1295  OE1 GLU A  81      -9.366  17.327 -37.598  1.00  1.41           O  
ATOM   1296  OE2 GLU A  81     -11.002  17.812 -38.863  1.00  1.41           O  
ATOM   1297  H   GLU A  81     -12.263  17.316 -34.133  1.00  1.41           H  
ATOM   1298  HA  GLU A  81     -12.431  14.718 -35.210  1.00  1.41           H  
ATOM   1299 1HB  GLU A  81     -10.144  16.709 -35.209  1.00  1.41           H  
ATOM   1300 2HB  GLU A  81     -10.147  15.223 -36.146  1.00  1.41           H  
ATOM   1301 1HG  GLU A  81     -12.120  15.991 -37.384  1.00  1.41           H  
ATOM   1302 2HG  GLU A  81     -12.144  17.467 -36.442  1.00  1.41           H  
ATOM   1303  N   ASN A  82     -10.608  14.973 -32.538  1.00  1.40           N  
ATOM   1304  CA  ASN A  82      -9.817  14.245 -31.568  1.00  1.40           C  
ATOM   1305  C   ASN A  82     -10.652  13.415 -30.578  1.00  1.40           C  
ATOM   1306  O   ASN A  82     -10.094  12.864 -29.624  1.00  1.40           O  
ATOM   1307  CB  ASN A  82      -8.924  15.207 -30.813  1.00  1.40           C  
ATOM   1308  CG  ASN A  82      -7.831  15.781 -31.682  1.00  1.40           C  
ATOM   1309  OD1 ASN A  82      -7.258  15.085 -32.530  1.00  1.40           O  
ATOM   1310  ND2 ASN A  82      -7.529  17.041 -31.486  1.00  1.40           N  
ATOM   1311  H   ASN A  82     -10.960  15.895 -32.288  1.00  1.40           H  
ATOM   1312  HA  ASN A  82      -9.183  13.543 -32.109  1.00  1.40           H  
ATOM   1313 1HB  ASN A  82      -9.532  16.025 -30.420  1.00  1.40           H  
ATOM   1314 2HB  ASN A  82      -8.473  14.697 -29.964  1.00  1.40           H  
ATOM   1315 1HD2 ASN A  82      -6.811  17.474 -32.032  1.00  1.40           H  
ATOM   1316 2HD2 ASN A  82      -8.014  17.570 -30.789  1.00  1.40           H  
ATOM   1317  N   SER A  83     -11.978  13.306 -30.769  1.00  1.40           N  
ATOM   1318  CA  SER A  83     -12.724  12.434 -29.856  1.00  1.40           C  
ATOM   1319  C   SER A  83     -12.269  11.012 -30.169  1.00  1.40           C  
ATOM   1320  O   SER A  83     -11.886  10.719 -31.303  1.00  1.40           O  
ATOM   1321  CB  SER A  83     -14.225  12.602 -30.015  1.00  1.40           C  
ATOM   1322  OG  SER A  83     -14.636  12.168 -31.271  1.00  1.40           O  
ATOM   1323  H   SER A  83     -12.454  13.787 -31.533  1.00  1.40           H  
ATOM   1324  HA  SER A  83     -12.457  12.669 -28.825  1.00  1.40           H  
ATOM   1325 1HB  SER A  83     -14.743  12.032 -29.243  1.00  1.40           H  
ATOM   1326 2HB  SER A  83     -14.496  13.651 -29.883  1.00  1.40           H  
ATOM   1327  HG  SER A  83     -14.373  12.884 -31.880  1.00  1.40           H  
ATOM   1328  N   GLN A  84     -12.395  10.085 -29.227  1.00  1.40           N  
ATOM   1329  CA  GLN A  84     -11.847   8.754 -29.472  1.00  1.40           C  
ATOM   1330  C   GLN A  84     -12.605   7.972 -30.521  1.00  1.40           C  
ATOM   1331  O   GLN A  84     -12.016   7.165 -31.242  1.00  1.40           O  
ATOM   1332  CB  GLN A  84     -11.779   7.953 -28.183  1.00  1.40           C  
ATOM   1333  CG  GLN A  84     -10.831   8.550 -27.154  1.00  1.40           C  
ATOM   1334  CD  GLN A  84      -9.414   8.729 -27.674  1.00  1.40           C  
ATOM   1335  OE1 GLN A  84      -8.839   7.853 -28.344  1.00  1.40           O  
ATOM   1336  NE2 GLN A  84      -8.824   9.879 -27.358  1.00  1.40           N  
ATOM   1337  H   GLN A  84     -12.831  10.297 -28.338  1.00  1.40           H  
ATOM   1338  HA  GLN A  84     -10.828   8.880 -29.834  1.00  1.40           H  
ATOM   1339 1HB  GLN A  84     -12.775   7.879 -27.752  1.00  1.40           H  
ATOM   1340 2HB  GLN A  84     -11.442   6.940 -28.402  1.00  1.40           H  
ATOM   1341 1HG  GLN A  84     -11.207   9.531 -26.865  1.00  1.40           H  
ATOM   1342 2HG  GLN A  84     -10.792   7.888 -26.287  1.00  1.40           H  
ATOM   1343 1HE2 GLN A  84      -7.890  10.068 -27.664  1.00  1.40           H  
ATOM   1344 2HE2 GLN A  84      -9.314  10.565 -26.818  1.00  1.40           H  
ATOM   1345  N   LEU A  85     -13.900   8.211 -30.639  1.00  1.38           N  
ATOM   1346  CA  LEU A  85     -14.633   7.476 -31.665  1.00  1.38           C  
ATOM   1347  C   LEU A  85     -14.667   8.194 -33.018  1.00  1.38           C  
ATOM   1348  O   LEU A  85     -15.206   7.659 -33.992  1.00  1.38           O  
ATOM   1349  CB  LEU A  85     -16.055   7.131 -31.219  1.00  1.38           C  
ATOM   1350  CG  LEU A  85     -16.156   6.184 -29.999  1.00  1.38           C  
ATOM   1351  CD1 LEU A  85     -17.623   5.944 -29.645  1.00  1.38           C  
ATOM   1352  CD2 LEU A  85     -15.455   4.873 -30.291  1.00  1.38           C  
ATOM   1353  H   LEU A  85     -14.343   8.869 -29.991  1.00  1.38           H  
ATOM   1354  HA  LEU A  85     -14.124   6.530 -31.821  1.00  1.38           H  
ATOM   1355 1HB  LEU A  85     -16.576   8.053 -30.972  1.00  1.38           H  
ATOM   1356 2HB  LEU A  85     -16.563   6.652 -32.056  1.00  1.38           H  
ATOM   1357  HG  LEU A  85     -15.672   6.655 -29.155  1.00  1.38           H  
ATOM   1358 1HD1 LEU A  85     -17.680   5.294 -28.774  1.00  1.38           H  
ATOM   1359 2HD1 LEU A  85     -18.111   6.890 -29.422  1.00  1.38           H  
ATOM   1360 3HD1 LEU A  85     -18.131   5.458 -30.475  1.00  1.38           H  
ATOM   1361 1HD2 LEU A  85     -15.518   4.221 -29.417  1.00  1.38           H  
ATOM   1362 2HD2 LEU A  85     -15.923   4.381 -31.146  1.00  1.38           H  
ATOM   1363 3HD2 LEU A  85     -14.417   5.076 -30.510  1.00  1.38           H  
ATOM   1364  N   TYR A  86     -14.084   9.394 -33.117  1.00  1.36           N  
ATOM   1365  CA  TYR A  86     -14.127  10.094 -34.393  1.00  1.36           C  
ATOM   1366  C   TYR A  86     -13.537   9.302 -35.562  1.00  1.36           C  
ATOM   1367  O   TYR A  86     -14.241   9.136 -36.560  1.00  1.36           O  
ATOM   1368  CB  TYR A  86     -13.493  11.483 -34.330  1.00  1.36           C  
ATOM   1369  CG  TYR A  86     -13.400  12.166 -35.671  1.00  1.36           C  
ATOM   1370  CD1 TYR A  86     -14.504  12.812 -36.214  1.00  1.36           C  
ATOM   1371  CD2 TYR A  86     -12.195  12.157 -36.360  1.00  1.36           C  
ATOM   1372  CE1 TYR A  86     -14.382  13.455 -37.436  1.00  1.36           C  
ATOM   1373  CE2 TYR A  86     -12.079  12.798 -37.563  1.00  1.36           C  
ATOM   1374  CZ  TYR A  86     -13.158  13.447 -38.102  1.00  1.36           C  
ATOM   1375  OH  TYR A  86     -13.017  14.105 -39.293  1.00  1.36           O  
ATOM   1376  H   TYR A  86     -13.584   9.818 -32.332  1.00  1.36           H  
ATOM   1377  HA  TYR A  86     -15.174  10.254 -34.628  1.00  1.36           H  
ATOM   1378 1HB  TYR A  86     -14.112  12.114 -33.706  1.00  1.36           H  
ATOM   1379 2HB  TYR A  86     -12.517  11.468 -33.869  1.00  1.36           H  
ATOM   1380  HD1 TYR A  86     -15.451  12.822 -35.677  1.00  1.36           H  
ATOM   1381  HD2 TYR A  86     -11.331  11.654 -35.932  1.00  1.36           H  
ATOM   1382  HE1 TYR A  86     -15.236  13.975 -37.867  1.00  1.36           H  
ATOM   1383  HE2 TYR A  86     -11.124  12.800 -38.088  1.00  1.36           H  
ATOM   1384  HH  TYR A  86     -12.083  14.188 -39.507  1.00  1.36           H  
ATOM   1385  N   PRO A  87     -12.271   8.807 -35.523  1.00  1.35           N  
ATOM   1386  CA  PRO A  87     -11.654   8.096 -36.626  1.00  1.35           C  
ATOM   1387  C   PRO A  87     -12.299   6.743 -36.922  1.00  1.35           C  
ATOM   1388  O   PRO A  87     -12.148   6.220 -38.017  1.00  1.35           O  
ATOM   1389  CB  PRO A  87     -10.207   7.934 -36.161  1.00  1.35           C  
ATOM   1390  CG  PRO A  87     -10.267   7.981 -34.655  1.00  1.35           C  
ATOM   1391  CD  PRO A  87     -11.369   8.944 -34.331  1.00  1.35           C  
ATOM   1392  HA  PRO A  87     -11.678   8.741 -37.511  1.00  1.35           H  
ATOM   1393 1HB  PRO A  87      -9.811   6.998 -36.543  1.00  1.35           H  
ATOM   1394 2HB  PRO A  87      -9.586   8.739 -36.586  1.00  1.35           H  
ATOM   1395 1HG  PRO A  87     -10.464   6.978 -34.245  1.00  1.35           H  
ATOM   1396 2HG  PRO A  87      -9.302   8.304 -34.246  1.00  1.35           H  
ATOM   1397 1HD  PRO A  87     -11.794   8.590 -33.410  1.00  1.35           H  
ATOM   1398 2HD  PRO A  87     -10.955   9.951 -34.238  1.00  1.35           H  
ATOM   1399  N   ILE A  88     -13.028   6.184 -35.960  1.00  1.34           N  
ATOM   1400  CA  ILE A  88     -13.688   4.886 -36.118  1.00  1.34           C  
ATOM   1401  C   ILE A  88     -14.969   5.080 -36.917  1.00  1.34           C  
ATOM   1402  O   ILE A  88     -15.301   4.299 -37.811  1.00  1.34           O  
ATOM   1403  CB  ILE A  88     -13.933   4.269 -34.741  1.00  1.34           C  
ATOM   1404  CG1 ILE A  88     -12.573   4.008 -34.109  1.00  1.34           C  
ATOM   1405  CG2 ILE A  88     -14.704   2.960 -34.861  1.00  1.34           C  
ATOM   1406  CD1 ILE A  88     -12.620   3.700 -32.675  1.00  1.34           C  
ATOM   1407  H   ILE A  88     -13.131   6.660 -35.074  1.00  1.34           H  
ATOM   1408  HA  ILE A  88     -13.039   4.223 -36.687  1.00  1.34           H  
ATOM   1409  HB  ILE A  88     -14.481   4.974 -34.110  1.00  1.34           H  
ATOM   1410 1HG1 ILE A  88     -12.119   3.162 -34.615  1.00  1.34           H  
ATOM   1411 2HG1 ILE A  88     -11.941   4.885 -34.251  1.00  1.34           H  
ATOM   1412 1HG2 ILE A  88     -14.849   2.532 -33.873  1.00  1.34           H  
ATOM   1413 2HG2 ILE A  88     -15.674   3.155 -35.319  1.00  1.34           H  
ATOM   1414 3HG2 ILE A  88     -14.139   2.262 -35.484  1.00  1.34           H  
ATOM   1415 1HD1 ILE A  88     -11.610   3.523 -32.309  1.00  1.34           H  
ATOM   1416 2HD1 ILE A  88     -13.041   4.535 -32.155  1.00  1.34           H  
ATOM   1417 3HD1 ILE A  88     -13.226   2.824 -32.515  1.00  1.34           H  
ATOM   1418  N   TRP A  89     -15.678   6.148 -36.560  1.00  1.36           N  
ATOM   1419  CA  TRP A  89     -16.890   6.607 -37.216  1.00  1.36           C  
ATOM   1420  C   TRP A  89     -16.522   7.037 -38.639  1.00  1.36           C  
ATOM   1421  O   TRP A  89     -17.175   6.657 -39.610  1.00  1.36           O  
ATOM   1422  CB  TRP A  89     -17.440   7.795 -36.395  1.00  1.36           C  
ATOM   1423  CG  TRP A  89     -18.666   8.537 -36.877  1.00  1.36           C  
ATOM   1424  CD1 TRP A  89     -19.752   8.108 -37.599  1.00  1.36           C  
ATOM   1425  CD2 TRP A  89     -18.879   9.942 -36.628  1.00  1.36           C  
ATOM   1426  NE1 TRP A  89     -20.636   9.171 -37.791  1.00  1.36           N  
ATOM   1427  CE2 TRP A  89     -20.115  10.286 -37.183  1.00  1.36           C  
ATOM   1428  CE3 TRP A  89     -18.120  10.928 -35.986  1.00  1.36           C  
ATOM   1429  CZ2 TRP A  89     -20.620  11.576 -37.080  1.00  1.36           C  
ATOM   1430  CZ3 TRP A  89     -18.621  12.222 -35.909  1.00  1.36           C  
ATOM   1431  CH2 TRP A  89     -19.842  12.524 -36.427  1.00  1.36           C  
ATOM   1432  H   TRP A  89     -15.350   6.705 -35.772  1.00  1.36           H  
ATOM   1433  HA  TRP A  89     -17.616   5.795 -37.251  1.00  1.36           H  
ATOM   1434 1HB  TRP A  89     -17.657   7.440 -35.383  1.00  1.36           H  
ATOM   1435 2HB  TRP A  89     -16.652   8.530 -36.285  1.00  1.36           H  
ATOM   1436  HD1 TRP A  89     -19.903   7.092 -37.969  1.00  1.36           H  
ATOM   1437  HE1 TRP A  89     -21.526   9.141 -38.318  1.00  1.36           H  
ATOM   1438  HE3 TRP A  89     -17.155  10.679 -35.562  1.00  1.36           H  
ATOM   1439  HZ2 TRP A  89     -21.573  11.856 -37.483  1.00  1.36           H  
ATOM   1440  HZ3 TRP A  89     -18.021  12.982 -35.415  1.00  1.36           H  
ATOM   1441  HH2 TRP A  89     -20.204  13.530 -36.328  1.00  1.36           H  
ATOM   1442  N   SER A  90     -15.466   7.854 -38.743  1.00  1.38           N  
ATOM   1443  CA  SER A  90     -14.991   8.414 -40.000  1.00  1.38           C  
ATOM   1444  C   SER A  90     -14.399   7.388 -40.963  1.00  1.38           C  
ATOM   1445  O   SER A  90     -14.616   7.452 -42.175  1.00  1.38           O  
ATOM   1446  CB  SER A  90     -13.916   9.437 -39.704  1.00  1.38           C  
ATOM   1447  OG  SER A  90     -14.417  10.480 -38.937  1.00  1.38           O  
ATOM   1448  H   SER A  90     -14.975   8.129 -37.895  1.00  1.38           H  
ATOM   1449  HA  SER A  90     -15.833   8.869 -40.495  1.00  1.38           H  
ATOM   1450 1HB  SER A  90     -13.099   8.964 -39.195  1.00  1.38           H  
ATOM   1451 2HB  SER A  90     -13.532   9.830 -40.643  1.00  1.38           H  
ATOM   1452  HG  SER A  90     -14.478  10.107 -38.025  1.00  1.38           H  
ATOM   1453  N   ASN A  91     -13.628   6.447 -40.445  1.00  1.40           N  
ATOM   1454  CA  ASN A  91     -12.993   5.450 -41.284  1.00  1.40           C  
ATOM   1455  C   ASN A  91     -13.260   4.070 -40.733  1.00  1.40           C  
ATOM   1456  O   ASN A  91     -12.531   3.558 -39.870  1.00  1.40           O  
ATOM   1457  CB  ASN A  91     -11.511   5.728 -41.396  1.00  1.40           C  
ATOM   1458  CG  ASN A  91     -10.797   4.771 -42.277  1.00  1.40           C  
ATOM   1459  OD1 ASN A  91     -11.245   3.635 -42.505  1.00  1.40           O  
ATOM   1460  ND2 ASN A  91      -9.671   5.200 -42.800  1.00  1.40           N  
ATOM   1461  H   ASN A  91     -13.435   6.415 -39.447  1.00  1.40           H  
ATOM   1462  HA  ASN A  91     -13.439   5.490 -42.277  1.00  1.40           H  
ATOM   1463 1HB  ASN A  91     -11.361   6.737 -41.777  1.00  1.40           H  
ATOM   1464 2HB  ASN A  91     -11.065   5.683 -40.400  1.00  1.40           H  
ATOM   1465 1HD2 ASN A  91      -9.139   4.606 -43.406  1.00  1.40           H  
ATOM   1466 2HD2 ASN A  91      -9.344   6.122 -42.593  1.00  1.40           H  
ATOM   1467  N   THR A  92     -14.249   3.417 -41.311  1.00  1.41           N  
ATOM   1468  CA  THR A  92     -14.722   2.161 -40.782  1.00  1.41           C  
ATOM   1469  C   THR A  92     -13.827   0.981 -41.104  1.00  1.41           C  
ATOM   1470  O   THR A  92     -14.157  -0.146 -40.765  1.00  1.41           O  
ATOM   1471  CB  THR A  92     -16.137   1.892 -41.273  1.00  1.41           C  
ATOM   1472  OG1 THR A  92     -16.125   1.892 -42.698  1.00  1.41           O  
ATOM   1473  CG2 THR A  92     -17.080   2.984 -40.771  1.00  1.41           C  
ATOM   1474  H   THR A  92     -14.761   3.842 -42.091  1.00  1.41           H  
ATOM   1475  HA  THR A  92     -14.766   2.261 -39.696  1.00  1.41           H  
ATOM   1476  HB  THR A  92     -16.471   0.921 -40.913  1.00  1.41           H  
ATOM   1477  HG1 THR A  92     -15.842   2.792 -43.000  1.00  1.41           H  
ATOM   1478 1HG2 THR A  92     -18.089   2.793 -41.135  1.00  1.41           H  
ATOM   1479 2HG2 THR A  92     -17.081   2.993 -39.680  1.00  1.41           H  
ATOM   1480 3HG2 THR A  92     -16.739   3.958 -41.138  1.00  1.41           H  
ATOM   1481  N   THR A  93     -12.654   1.206 -41.702  1.00  1.40           N  
ATOM   1482  CA  THR A  93     -11.771   0.076 -41.961  1.00  1.40           C  
ATOM   1483  C   THR A  93     -11.170  -0.407 -40.636  1.00  1.40           C  
ATOM   1484  O   THR A  93     -10.585  -1.486 -40.575  1.00  1.40           O  
ATOM   1485  CB  THR A  93     -10.674   0.401 -43.001  1.00  1.40           C  
ATOM   1486  OG1 THR A  93      -9.825   1.449 -42.532  1.00  1.40           O  
ATOM   1487  CG2 THR A  93     -11.333   0.838 -44.305  1.00  1.40           C  
ATOM   1488  H   THR A  93     -12.366   2.149 -41.962  1.00  1.40           H  
ATOM   1489  HA  THR A  93     -12.366  -0.741 -42.368  1.00  1.40           H  
ATOM   1490  HB  THR A  93     -10.070  -0.486 -43.178  1.00  1.40           H  
ATOM   1491  HG1 THR A  93     -10.325   2.274 -42.511  1.00  1.40           H  
ATOM   1492 1HG2 THR A  93     -10.567   1.064 -45.046  1.00  1.40           H  
ATOM   1493 2HG2 THR A  93     -11.971   0.034 -44.672  1.00  1.40           H  
ATOM   1494 3HG2 THR A  93     -11.937   1.726 -44.125  1.00  1.40           H  
ATOM   1495  N   LYS A  94     -11.348   0.388 -39.558  1.00  1.37           N  
ATOM   1496  CA  LYS A  94     -10.922  -0.019 -38.222  1.00  1.37           C  
ATOM   1497  C   LYS A  94     -11.818  -1.140 -37.684  1.00  1.37           C  
ATOM   1498  O   LYS A  94     -11.427  -1.866 -36.774  1.00  1.37           O  
ATOM   1499  CB  LYS A  94     -10.914   1.160 -37.252  1.00  1.37           C  
ATOM   1500  CG  LYS A  94      -9.816   2.163 -37.531  1.00  1.37           C  
ATOM   1501  CD  LYS A  94      -9.771   3.260 -36.488  1.00  1.37           C  
ATOM   1502  CE  LYS A  94      -8.668   4.254 -36.791  1.00  1.37           C  
ATOM   1503  NZ  LYS A  94      -7.316   3.613 -36.785  1.00  1.37           N  
ATOM   1504  H   LYS A  94     -11.796   1.301 -39.680  1.00  1.37           H  
ATOM   1505  HA  LYS A  94      -9.907  -0.410 -38.289  1.00  1.37           H  
ATOM   1506 1HB  LYS A  94     -11.872   1.686 -37.313  1.00  1.37           H  
ATOM   1507 2HB  LYS A  94     -10.802   0.799 -36.233  1.00  1.37           H  
ATOM   1508 1HG  LYS A  94      -8.854   1.653 -37.563  1.00  1.37           H  
ATOM   1509 2HG  LYS A  94     -10.001   2.620 -38.508  1.00  1.37           H  
ATOM   1510 1HD  LYS A  94     -10.714   3.797 -36.501  1.00  1.37           H  
ATOM   1511 2HD  LYS A  94      -9.622   2.833 -35.495  1.00  1.37           H  
ATOM   1512 1HE  LYS A  94      -8.851   4.699 -37.770  1.00  1.37           H  
ATOM   1513 2HE  LYS A  94      -8.683   5.035 -36.037  1.00  1.37           H  
ATOM   1514 1HZ  LYS A  94      -6.613   4.310 -36.988  1.00  1.37           H  
ATOM   1515 2HZ  LYS A  94      -7.137   3.208 -35.875  1.00  1.37           H  
ATOM   1516 3HZ  LYS A  94      -7.284   2.887 -37.488  1.00  1.37           H  
ATOM   1517  N   VAL A  95     -13.012  -1.273 -38.265  1.00  1.32           N  
ATOM   1518  CA  VAL A  95     -13.999  -2.288 -37.933  1.00  1.32           C  
ATOM   1519  C   VAL A  95     -14.525  -2.875 -39.236  1.00  1.32           C  
ATOM   1520  O   VAL A  95     -15.659  -2.583 -39.627  1.00  1.32           O  
ATOM   1521  CB  VAL A  95     -15.176  -1.667 -37.162  1.00  1.32           C  
ATOM   1522  CG1 VAL A  95     -15.805  -0.533 -37.972  1.00  1.32           C  
ATOM   1523  CG2 VAL A  95     -16.219  -2.735 -36.935  1.00  1.32           C  
ATOM   1524  H   VAL A  95     -13.256  -0.655 -39.035  1.00  1.32           H  
ATOM   1525  HA  VAL A  95     -13.540  -3.069 -37.325  1.00  1.32           H  
ATOM   1526  HB  VAL A  95     -14.824  -1.266 -36.212  1.00  1.32           H  
ATOM   1527 1HG1 VAL A  95     -16.644  -0.102 -37.418  1.00  1.32           H  
ATOM   1528 2HG1 VAL A  95     -15.056   0.240 -38.149  1.00  1.32           H  
ATOM   1529 3HG1 VAL A  95     -16.163  -0.910 -38.930  1.00  1.32           H  
ATOM   1530 1HG2 VAL A  95     -17.068  -2.320 -36.391  1.00  1.32           H  
ATOM   1531 2HG2 VAL A  95     -16.543  -3.106 -37.894  1.00  1.32           H  
ATOM   1532 3HG2 VAL A  95     -15.806  -3.534 -36.377  1.00  1.32           H  
ATOM   1533  N   PRO A  96     -13.740  -3.728 -39.912  1.00  1.27           N  
ATOM   1534  CA  PRO A  96     -13.981  -4.167 -41.262  1.00  1.27           C  
ATOM   1535  C   PRO A  96     -15.371  -4.718 -41.429  1.00  1.27           C  
ATOM   1536  O   PRO A  96     -15.844  -5.522 -40.609  1.00  1.27           O  
ATOM   1537  CB  PRO A  96     -12.932  -5.272 -41.442  1.00  1.27           C  
ATOM   1538  CG  PRO A  96     -11.816  -4.880 -40.507  1.00  1.27           C  
ATOM   1539  CD  PRO A  96     -12.516  -4.307 -39.303  1.00  1.27           C  
ATOM   1540  HA  PRO A  96     -13.804  -3.323 -41.949  1.00  1.27           H  
ATOM   1541 1HB  PRO A  96     -13.370  -6.228 -41.159  1.00  1.27           H  
ATOM   1542 2HB  PRO A  96     -12.624  -5.350 -42.496  1.00  1.27           H  
ATOM   1543 1HG  PRO A  96     -11.196  -5.746 -40.250  1.00  1.27           H  
ATOM   1544 2HG  PRO A  96     -11.152  -4.142 -40.988  1.00  1.27           H  
ATOM   1545 1HD  PRO A  96     -12.764  -5.093 -38.593  1.00  1.27           H  
ATOM   1546 2HD  PRO A  96     -11.859  -3.563 -38.876  1.00  1.27           H  
ATOM   1547  N   THR A  97     -15.996  -4.317 -42.528  1.00  1.22           N  
ATOM   1548  CA  THR A  97     -17.334  -4.743 -42.871  1.00  1.22           C  
ATOM   1549  C   THR A  97     -17.263  -5.575 -44.129  1.00  1.22           C  
ATOM   1550  O   THR A  97     -16.653  -5.162 -45.109  1.00  1.22           O  
ATOM   1551  CB  THR A  97     -18.278  -3.532 -43.093  1.00  1.22           C  
ATOM   1552  OG1 THR A  97     -18.359  -2.752 -41.886  1.00  1.22           O  
ATOM   1553  CG2 THR A  97     -19.699  -4.004 -43.476  1.00  1.22           C  
ATOM   1554  H   THR A  97     -15.530  -3.665 -43.147  1.00  1.22           H  
ATOM   1555  HA  THR A  97     -17.720  -5.352 -42.068  1.00  1.22           H  
ATOM   1556  HB  THR A  97     -17.880  -2.906 -43.897  1.00  1.22           H  
ATOM   1557  HG1 THR A  97     -17.490  -2.392 -41.666  1.00  1.22           H  
ATOM   1558 1HG2 THR A  97     -20.345  -3.137 -43.628  1.00  1.22           H  
ATOM   1559 2HG2 THR A  97     -19.663  -4.586 -44.397  1.00  1.22           H  
ATOM   1560 3HG2 THR A  97     -20.108  -4.621 -42.679  1.00  1.22           H  
ATOM   1561  N   TYR A  98     -17.874  -6.735 -44.102  1.00  1.18           N  
ATOM   1562  CA  TYR A  98     -17.865  -7.608 -45.251  1.00  1.18           C  
ATOM   1563  C   TYR A  98     -19.267  -7.780 -45.735  1.00  1.18           C  
ATOM   1564  O   TYR A  98     -20.226  -7.722 -44.962  1.00  1.18           O  
ATOM   1565  CB  TYR A  98     -17.234  -8.954 -44.918  1.00  1.18           C  
ATOM   1566  CG  TYR A  98     -15.783  -8.830 -44.590  1.00  1.18           C  
ATOM   1567  CD1 TYR A  98     -15.371  -8.577 -43.289  1.00  1.18           C  
ATOM   1568  CD2 TYR A  98     -14.864  -8.934 -45.595  1.00  1.18           C  
ATOM   1569  CE1 TYR A  98     -14.027  -8.423 -43.019  1.00  1.18           C  
ATOM   1570  CE2 TYR A  98     -13.531  -8.775 -45.323  1.00  1.18           C  
ATOM   1571  CZ  TYR A  98     -13.112  -8.512 -44.049  1.00  1.18           C  
ATOM   1572  OH  TYR A  98     -11.775  -8.321 -43.809  1.00  1.18           O  
ATOM   1573  H   TYR A  98     -18.367  -7.005 -43.258  1.00  1.18           H  
ATOM   1574  HA  TYR A  98     -17.296  -7.145 -46.058  1.00  1.18           H  
ATOM   1575 1HB  TYR A  98     -17.734  -9.371 -44.063  1.00  1.18           H  
ATOM   1576 2HB  TYR A  98     -17.352  -9.647 -45.757  1.00  1.18           H  
ATOM   1577  HD1 TYR A  98     -16.108  -8.494 -42.484  1.00  1.18           H  
ATOM   1578  HD2 TYR A  98     -15.205  -9.127 -46.611  1.00  1.18           H  
ATOM   1579  HE1 TYR A  98     -13.696  -8.223 -42.008  1.00  1.18           H  
ATOM   1580  HE2 TYR A  98     -12.797  -8.840 -46.120  1.00  1.18           H  
ATOM   1581  HH  TYR A  98     -11.294  -8.364 -44.641  1.00  1.18           H  
ATOM   1582  N   MET A  99     -19.404  -7.957 -47.023  1.00  1.15           N  
ATOM   1583  CA  MET A  99     -20.712  -8.168 -47.564  1.00  1.15           C  
ATOM   1584  C   MET A  99     -20.700  -9.396 -48.414  1.00  1.15           C  
ATOM   1585  O   MET A  99     -19.851  -9.557 -49.300  1.00  1.15           O  
ATOM   1586  CB  MET A  99     -21.113  -6.997 -48.407  1.00  1.15           C  
ATOM   1587  CG  MET A  99     -22.506  -7.063 -48.973  1.00  1.15           C  
ATOM   1588  SD  MET A  99     -23.675  -6.802 -47.725  1.00  1.15           S  
ATOM   1589  CE  MET A  99     -23.374  -5.061 -47.511  1.00  1.15           C  
ATOM   1590  H   MET A  99     -18.587  -7.962 -47.636  1.00  1.15           H  
ATOM   1591  HA  MET A  99     -21.427  -8.319 -46.760  1.00  1.15           H  
ATOM   1592 1HB  MET A  99     -21.018  -6.072 -47.828  1.00  1.15           H  
ATOM   1593 2HB  MET A  99     -20.409  -6.949 -49.193  1.00  1.15           H  
ATOM   1594 1HG  MET A  99     -22.648  -6.295 -49.719  1.00  1.15           H  
ATOM   1595 2HG  MET A  99     -22.695  -8.033 -49.437  1.00  1.15           H  
ATOM   1596 1HE  MET A  99     -24.033  -4.649 -46.752  1.00  1.15           H  
ATOM   1597 2HE  MET A  99     -22.339  -4.911 -47.204  1.00  1.15           H  
ATOM   1598 3HE  MET A  99     -23.548  -4.541 -48.453  1.00  1.15           H  
ATOM   1599  N   THR A 100     -21.642 -10.270 -48.159  1.00  1.12           N  
ATOM   1600  CA  THR A 100     -21.706 -11.454 -48.959  1.00  1.12           C  
ATOM   1601  C   THR A 100     -23.057 -11.599 -49.587  1.00  1.12           C  
ATOM   1602  O   THR A 100     -24.082 -11.256 -48.988  1.00  1.12           O  
ATOM   1603  CB  THR A 100     -21.393 -12.685 -48.106  1.00  1.12           C  
ATOM   1604  OG1 THR A 100     -22.335 -12.771 -47.052  1.00  1.12           O  
ATOM   1605  CG2 THR A 100     -20.006 -12.613 -47.522  1.00  1.12           C  
ATOM   1606  H   THR A 100     -22.303 -10.103 -47.400  1.00  1.12           H  
ATOM   1607  HA  THR A 100     -20.973 -11.380 -49.748  1.00  1.12           H  
ATOM   1608  HB  THR A 100     -21.472 -13.577 -48.727  1.00  1.12           H  
ATOM   1609  HG1 THR A 100     -22.325 -11.935 -46.556  1.00  1.12           H  
ATOM   1610 1HG2 THR A 100     -19.827 -13.499 -46.932  1.00  1.12           H  
ATOM   1611 2HG2 THR A 100     -19.286 -12.559 -48.325  1.00  1.12           H  
ATOM   1612 3HG2 THR A 100     -19.907 -11.732 -46.889  1.00  1.12           H  
ATOM   1613  N   PHE A 101     -23.079 -12.200 -50.762  1.00  1.09           N  
ATOM   1614  CA  PHE A 101     -24.358 -12.452 -51.362  1.00  1.09           C  
ATOM   1615  C   PHE A 101     -24.514 -13.887 -51.704  1.00  1.09           C  
ATOM   1616  O   PHE A 101     -23.577 -14.548 -52.136  1.00  1.09           O  
ATOM   1617  CB  PHE A 101     -24.540 -11.691 -52.650  1.00  1.09           C  
ATOM   1618  CG  PHE A 101     -24.396 -10.317 -52.509  1.00  1.09           C  
ATOM   1619  CD1 PHE A 101     -23.169  -9.784 -52.669  1.00  1.09           C  
ATOM   1620  CD2 PHE A 101     -25.443  -9.531 -52.203  1.00  1.09           C  
ATOM   1621  CE1 PHE A 101     -22.979  -8.482 -52.548  1.00  1.09           C  
ATOM   1622  CE2 PHE A 101     -25.266  -8.212 -52.058  1.00  1.09           C  
ATOM   1623  CZ  PHE A 101     -24.025  -7.665 -52.234  1.00  1.09           C  
ATOM   1624  H   PHE A 101     -22.202 -12.415 -51.232  1.00  1.09           H  
ATOM   1625  HA  PHE A 101     -25.132 -12.179 -50.659  1.00  1.09           H  
ATOM   1626 1HB  PHE A 101     -23.842 -12.041 -53.389  1.00  1.09           H  
ATOM   1627 2HB  PHE A 101     -25.539 -11.888 -53.029  1.00  1.09           H  
ATOM   1628  HD1 PHE A 101     -22.334 -10.439 -52.911  1.00  1.09           H  
ATOM   1629  HD2 PHE A 101     -26.422  -9.981 -52.065  1.00  1.09           H  
ATOM   1630  HE1 PHE A 101     -22.002  -8.102 -52.703  1.00  1.09           H  
ATOM   1631  HE2 PHE A 101     -26.109  -7.585 -51.803  1.00  1.09           H  
ATOM   1632  HZ  PHE A 101     -23.881  -6.587 -52.122  1.00  1.09           H  
ATOM   1633  N   TYR A 102     -25.723 -14.345 -51.578  1.00  1.04           N  
ATOM   1634  CA  TYR A 102     -26.064 -15.683 -51.980  1.00  1.04           C  
ATOM   1635  C   TYR A 102     -27.152 -15.485 -52.995  1.00  1.04           C  
ATOM   1636  O   TYR A 102     -27.961 -14.568 -52.867  1.00  1.04           O  
ATOM   1637  CB  TYR A 102     -26.496 -16.501 -50.786  1.00  1.04           C  
ATOM   1638  CG  TYR A 102     -25.457 -16.714 -49.749  1.00  1.04           C  
ATOM   1639  CD1 TYR A 102     -25.137 -15.701 -48.850  1.00  1.04           C  
ATOM   1640  CD2 TYR A 102     -24.877 -17.956 -49.636  1.00  1.04           C  
ATOM   1641  CE1 TYR A 102     -24.213 -15.936 -47.850  1.00  1.04           C  
ATOM   1642  CE2 TYR A 102     -23.974 -18.198 -48.634  1.00  1.04           C  
ATOM   1643  CZ  TYR A 102     -23.631 -17.200 -47.741  1.00  1.04           C  
ATOM   1644  OH  TYR A 102     -22.715 -17.458 -46.734  1.00  1.04           O  
ATOM   1645  H   TYR A 102     -26.435 -13.712 -51.208  1.00  1.04           H  
ATOM   1646  HA  TYR A 102     -25.218 -16.161 -52.471  1.00  1.04           H  
ATOM   1647 1HB  TYR A 102     -27.355 -16.086 -50.337  1.00  1.04           H  
ATOM   1648 2HB  TYR A 102     -26.753 -17.474 -51.154  1.00  1.04           H  
ATOM   1649  HD1 TYR A 102     -25.615 -14.718 -48.929  1.00  1.04           H  
ATOM   1650  HD2 TYR A 102     -25.149 -18.750 -50.334  1.00  1.04           H  
ATOM   1651  HE1 TYR A 102     -23.957 -15.138 -47.144  1.00  1.04           H  
ATOM   1652  HE2 TYR A 102     -23.530 -19.186 -48.539  1.00  1.04           H  
ATOM   1653  HH  TYR A 102     -22.541 -16.647 -46.244  1.00  1.04           H  
ATOM   1654  N   MET A 103     -27.182 -16.292 -54.019  1.00  1.00           N  
ATOM   1655  CA  MET A 103     -28.152 -15.992 -55.050  1.00  1.00           C  
ATOM   1656  C   MET A 103     -29.128 -17.131 -55.221  1.00  1.00           C  
ATOM   1657  O   MET A 103     -28.784 -18.283 -54.973  1.00  1.00           O  
ATOM   1658  CB  MET A 103     -27.414 -15.713 -56.329  1.00  1.00           C  
ATOM   1659  CG  MET A 103     -26.166 -14.825 -56.233  1.00  1.00           C  
ATOM   1660  SD  MET A 103     -26.436 -13.084 -55.804  1.00  1.00           S  
ATOM   1661  CE  MET A 103     -27.181 -12.332 -57.262  1.00  1.00           C  
ATOM   1662  H   MET A 103     -26.525 -17.068 -54.079  1.00  1.00           H  
ATOM   1663  HA  MET A 103     -28.731 -15.114 -54.774  1.00  1.00           H  
ATOM   1664 1HB  MET A 103     -27.208 -16.609 -56.868  1.00  1.00           H  
ATOM   1665 2HB  MET A 103     -28.082 -15.151 -56.899  1.00  1.00           H  
ATOM   1666 1HG  MET A 103     -25.478 -15.256 -55.501  1.00  1.00           H  
ATOM   1667 2HG  MET A 103     -25.683 -14.863 -57.178  1.00  1.00           H  
ATOM   1668 1HE  MET A 103     -27.359 -11.279 -57.072  1.00  1.00           H  
ATOM   1669 2HE  MET A 103     -26.532 -12.433 -58.127  1.00  1.00           H  
ATOM   1670 3HE  MET A 103     -28.113 -12.808 -57.460  1.00  1.00           H  
ATOM   1671  N   TYR A 104     -30.334 -16.832 -55.668  1.00  0.97           N  
ATOM   1672  CA  TYR A 104     -31.318 -17.879 -55.895  1.00  0.97           C  
ATOM   1673  C   TYR A 104     -31.492 -18.187 -57.381  1.00  0.97           C  
ATOM   1674  O   TYR A 104     -32.036 -17.388 -58.142  1.00  0.97           O  
ATOM   1675  CB  TYR A 104     -32.629 -17.472 -55.272  1.00  0.97           C  
ATOM   1676  CG  TYR A 104     -32.619 -17.365 -53.758  1.00  0.97           C  
ATOM   1677  CD1 TYR A 104     -32.224 -16.183 -53.151  1.00  0.97           C  
ATOM   1678  CD2 TYR A 104     -33.047 -18.431 -52.981  1.00  0.97           C  
ATOM   1679  CE1 TYR A 104     -32.261 -16.052 -51.787  1.00  0.97           C  
ATOM   1680  CE2 TYR A 104     -33.090 -18.309 -51.599  1.00  0.97           C  
ATOM   1681  CZ  TYR A 104     -32.701 -17.115 -51.003  1.00  0.97           C  
ATOM   1682  OH  TYR A 104     -32.753 -16.956 -49.642  1.00  0.97           O  
ATOM   1683  H   TYR A 104     -30.588 -15.861 -55.848  1.00  0.97           H  
ATOM   1684  HA  TYR A 104     -30.975 -18.788 -55.408  1.00  0.97           H  
ATOM   1685 1HB  TYR A 104     -32.912 -16.501 -55.668  1.00  0.97           H  
ATOM   1686 2HB  TYR A 104     -33.407 -18.164 -55.558  1.00  0.97           H  
ATOM   1687  HD1 TYR A 104     -31.894 -15.357 -53.752  1.00  0.97           H  
ATOM   1688  HD2 TYR A 104     -33.356 -19.355 -53.457  1.00  0.97           H  
ATOM   1689  HE1 TYR A 104     -31.959 -15.114 -51.328  1.00  0.97           H  
ATOM   1690  HE2 TYR A 104     -33.436 -19.145 -50.984  1.00  0.97           H  
ATOM   1691  HH  TYR A 104     -32.866 -17.832 -49.189  1.00  0.97           H  
ATOM   1692  N   ASN A 105     -31.023 -19.363 -57.773  1.00  0.95           N  
ATOM   1693  CA  ASN A 105     -31.020 -19.834 -59.156  1.00  0.95           C  
ATOM   1694  C   ASN A 105     -32.274 -20.630 -59.472  1.00  0.95           C  
ATOM   1695  O   ASN A 105     -32.485 -21.706 -58.909  1.00  0.95           O  
ATOM   1696  CB  ASN A 105     -29.775 -20.682 -59.408  1.00  0.95           C  
ATOM   1697  CG  ASN A 105     -29.616 -21.233 -60.836  1.00  0.95           C  
ATOM   1698  OD1 ASN A 105     -29.768 -20.556 -61.867  1.00  0.95           O  
ATOM   1699  ND2 ASN A 105     -29.296 -22.501 -60.891  1.00  0.95           N  
ATOM   1700  H   ASN A 105     -30.630 -19.974 -57.057  1.00  0.95           H  
ATOM   1701  HA  ASN A 105     -31.010 -18.966 -59.820  1.00  0.95           H  
ATOM   1702 1HB  ASN A 105     -28.894 -20.076 -59.182  1.00  0.95           H  
ATOM   1703 2HB  ASN A 105     -29.769 -21.519 -58.705  1.00  0.95           H  
ATOM   1704 1HD2 ASN A 105     -29.169 -22.947 -61.778  1.00  0.95           H  
ATOM   1705 2HD2 ASN A 105     -29.179 -23.020 -60.047  1.00  0.95           H  
ATOM   1706  N   LEU A 106     -33.158 -20.074 -60.292  1.00  0.97           N  
ATOM   1707  CA  LEU A 106     -34.402 -20.768 -60.611  1.00  0.97           C  
ATOM   1708  C   LEU A 106     -34.061 -22.018 -61.410  1.00  0.97           C  
ATOM   1709  O   LEU A 106     -33.409 -21.954 -62.451  1.00  0.97           O  
ATOM   1710  CB  LEU A 106     -35.362 -19.822 -61.353  1.00  0.97           C  
ATOM   1711  CG  LEU A 106     -36.740 -20.357 -61.723  1.00  0.97           C  
ATOM   1712  CD1 LEU A 106     -37.516 -20.678 -60.493  1.00  0.97           C  
ATOM   1713  CD2 LEU A 106     -37.462 -19.295 -62.518  1.00  0.97           C  
ATOM   1714  H   LEU A 106     -32.948 -19.172 -60.719  1.00  0.97           H  
ATOM   1715  HA  LEU A 106     -34.879 -21.093 -59.694  1.00  0.97           H  
ATOM   1716 1HB  LEU A 106     -35.504 -18.934 -60.735  1.00  0.97           H  
ATOM   1717 2HB  LEU A 106     -34.883 -19.513 -62.267  1.00  0.97           H  
ATOM   1718  HG  LEU A 106     -36.637 -21.264 -62.310  1.00  0.97           H  
ATOM   1719 1HD1 LEU A 106     -38.482 -21.062 -60.781  1.00  0.97           H  
ATOM   1720 2HD1 LEU A 106     -36.995 -21.421 -59.931  1.00  0.97           H  
ATOM   1721 3HD1 LEU A 106     -37.635 -19.785 -59.888  1.00  0.97           H  
ATOM   1722 1HD2 LEU A 106     -38.442 -19.650 -62.799  1.00  0.97           H  
ATOM   1723 2HD2 LEU A 106     -37.562 -18.393 -61.918  1.00  0.97           H  
ATOM   1724 3HD2 LEU A 106     -36.891 -19.073 -63.402  1.00  0.97           H  
ATOM   1725  N   THR A 107     -34.502 -23.162 -60.909  1.00  1.01           N  
ATOM   1726  CA  THR A 107     -34.164 -24.455 -61.482  1.00  1.01           C  
ATOM   1727  C   THR A 107     -35.190 -24.973 -62.476  1.00  1.01           C  
ATOM   1728  O   THR A 107     -34.925 -25.920 -63.217  1.00  1.01           O  
ATOM   1729  CB  THR A 107     -34.027 -25.483 -60.355  1.00  1.01           C  
ATOM   1730  OG1 THR A 107     -35.284 -25.610 -59.698  1.00  1.01           O  
ATOM   1731  CG2 THR A 107     -33.038 -25.016 -59.341  1.00  1.01           C  
ATOM   1732  H   THR A 107     -35.055 -23.139 -60.056  1.00  1.01           H  
ATOM   1733  HA  THR A 107     -33.207 -24.360 -61.998  1.00  1.01           H  
ATOM   1734  HB  THR A 107     -33.722 -26.442 -60.761  1.00  1.01           H  
ATOM   1735  HG1 THR A 107     -35.585 -24.709 -59.446  1.00  1.01           H  
ATOM   1736 1HG2 THR A 107     -32.991 -25.752 -58.550  1.00  1.01           H  
ATOM   1737 2HG2 THR A 107     -32.059 -24.895 -59.802  1.00  1.01           H  
ATOM   1738 3HG2 THR A 107     -33.365 -24.068 -58.930  1.00  1.01           H  
ATOM   1739  N   ASN A 108     -36.369 -24.373 -62.476  1.00  1.09           N  
ATOM   1740  CA  ASN A 108     -37.431 -24.822 -63.356  1.00  1.09           C  
ATOM   1741  C   ASN A 108     -38.210 -23.706 -64.071  1.00  1.09           C  
ATOM   1742  O   ASN A 108     -39.445 -23.711 -64.028  1.00  1.09           O  
ATOM   1743  CB  ASN A 108     -38.379 -25.693 -62.573  1.00  1.09           C  
ATOM   1744  CG  ASN A 108     -39.066 -24.942 -61.462  1.00  1.09           C  
ATOM   1745  OD1 ASN A 108     -38.535 -23.924 -60.974  1.00  1.09           O  
ATOM   1746  ND2 ASN A 108     -40.241 -25.417 -61.092  1.00  1.09           N  
ATOM   1747  H   ASN A 108     -36.517 -23.595 -61.850  1.00  1.09           H  
ATOM   1748  HA  ASN A 108     -36.982 -25.435 -64.137  1.00  1.09           H  
ATOM   1749 1HB  ASN A 108     -39.134 -26.114 -63.240  1.00  1.09           H  
ATOM   1750 2HB  ASN A 108     -37.827 -26.526 -62.136  1.00  1.09           H  
ATOM   1751 1HD2 ASN A 108     -40.821 -24.953 -60.392  1.00  1.09           H  
ATOM   1752 2HD2 ASN A 108     -40.622 -26.248 -61.576  1.00  1.09           H  
ATOM   1753  N   PRO A 109     -37.562 -22.755 -64.770  1.00  1.19           N  
ATOM   1754  CA  PRO A 109     -38.211 -21.669 -65.477  1.00  1.19           C  
ATOM   1755  C   PRO A 109     -39.356 -22.111 -66.360  1.00  1.19           C  
ATOM   1756  O   PRO A 109     -40.368 -21.429 -66.455  1.00  1.19           O  
ATOM   1757  CB  PRO A 109     -37.086 -21.161 -66.363  1.00  1.19           C  
ATOM   1758  CG  PRO A 109     -35.865 -21.435 -65.600  1.00  1.19           C  
ATOM   1759  CD  PRO A 109     -36.088 -22.756 -64.943  1.00  1.19           C  
ATOM   1760  HA  PRO A 109     -38.544 -20.915 -64.755  1.00  1.19           H  
ATOM   1761 1HB  PRO A 109     -37.102 -21.691 -67.327  1.00  1.19           H  
ATOM   1762 2HB  PRO A 109     -37.231 -20.110 -66.600  1.00  1.19           H  
ATOM   1763 1HG  PRO A 109     -34.992 -21.423 -66.268  1.00  1.19           H  
ATOM   1764 2HG  PRO A 109     -35.718 -20.645 -64.859  1.00  1.19           H  
ATOM   1765 1HD  PRO A 109     -35.745 -23.598 -65.562  1.00  1.19           H  
ATOM   1766 2HD  PRO A 109     -35.542 -22.664 -64.022  1.00  1.19           H  
ATOM   1767  N   GLU A 110     -39.236 -23.286 -66.966  1.00  1.31           N  
ATOM   1768  CA  GLU A 110     -40.287 -23.746 -67.855  1.00  1.31           C  
ATOM   1769  C   GLU A 110     -41.578 -24.034 -67.095  1.00  1.31           C  
ATOM   1770  O   GLU A 110     -42.670 -23.737 -67.585  1.00  1.31           O  
ATOM   1771  CB  GLU A 110     -39.829 -24.977 -68.619  1.00  1.31           C  
ATOM   1772  CG  GLU A 110     -40.812 -25.451 -69.662  1.00  1.31           C  
ATOM   1773  CD  GLU A 110     -41.012 -24.467 -70.804  1.00  1.31           C  
ATOM   1774  OE1 GLU A 110     -40.156 -23.636 -71.021  1.00  1.31           O  
ATOM   1775  OE2 GLU A 110     -42.041 -24.550 -71.449  1.00  1.31           O  
ATOM   1776  H   GLU A 110     -38.404 -23.845 -66.848  1.00  1.31           H  
ATOM   1777  HA  GLU A 110     -40.493 -22.957 -68.576  1.00  1.31           H  
ATOM   1778 1HB  GLU A 110     -38.880 -24.769 -69.115  1.00  1.31           H  
ATOM   1779 2HB  GLU A 110     -39.662 -25.796 -67.919  1.00  1.31           H  
ATOM   1780 1HG  GLU A 110     -40.469 -26.401 -70.068  1.00  1.31           H  
ATOM   1781 2HG  GLU A 110     -41.765 -25.622 -69.164  1.00  1.31           H  
ATOM   1782  N   ASP A 111     -41.477 -24.602 -65.888  1.00  1.43           N  
ATOM   1783  CA  ASP A 111     -42.696 -24.905 -65.154  1.00  1.43           C  
ATOM   1784  C   ASP A 111     -43.352 -23.599 -64.798  1.00  1.43           C  
ATOM   1785  O   ASP A 111     -44.571 -23.462 -64.874  1.00  1.43           O  
ATOM   1786  CB  ASP A 111     -42.420 -25.652 -63.858  1.00  1.43           C  
ATOM   1787  CG  ASP A 111     -41.975 -27.115 -63.995  1.00  1.43           C  
ATOM   1788  OD1 ASP A 111     -42.143 -27.710 -65.042  1.00  1.43           O  
ATOM   1789  OD2 ASP A 111     -41.430 -27.610 -63.024  1.00  1.43           O  
ATOM   1790  H   ASP A 111     -40.569 -24.760 -65.463  1.00  1.43           H  
ATOM   1791  HA  ASP A 111     -43.367 -25.485 -65.787  1.00  1.43           H  
ATOM   1792 1HB  ASP A 111     -41.649 -25.110 -63.329  1.00  1.43           H  
ATOM   1793 2HB  ASP A 111     -43.310 -25.618 -63.232  1.00  1.43           H  
ATOM   1794  N   VAL A 112     -42.523 -22.614 -64.467  1.00  1.51           N  
ATOM   1795  CA  VAL A 112     -43.016 -21.309 -64.067  1.00  1.51           C  
ATOM   1796  C   VAL A 112     -43.765 -20.653 -65.231  1.00  1.51           C  
ATOM   1797  O   VAL A 112     -44.899 -20.205 -65.083  1.00  1.51           O  
ATOM   1798  CB  VAL A 112     -41.823 -20.454 -63.598  1.00  1.51           C  
ATOM   1799  CG1 VAL A 112     -42.232 -19.039 -63.336  1.00  1.51           C  
ATOM   1800  CG2 VAL A 112     -41.257 -21.086 -62.374  1.00  1.51           C  
ATOM   1801  H   VAL A 112     -41.518 -22.810 -64.452  1.00  1.51           H  
ATOM   1802  HA  VAL A 112     -43.705 -21.439 -63.229  1.00  1.51           H  
ATOM   1803  HB  VAL A 112     -41.074 -20.425 -64.371  1.00  1.51           H  
ATOM   1804 1HG1 VAL A 112     -41.366 -18.465 -63.012  1.00  1.51           H  
ATOM   1805 2HG1 VAL A 112     -42.629 -18.613 -64.253  1.00  1.51           H  
ATOM   1806 3HG1 VAL A 112     -42.993 -19.024 -62.556  1.00  1.51           H  
ATOM   1807 1HG2 VAL A 112     -40.415 -20.514 -62.038  1.00  1.51           H  
ATOM   1808 2HG2 VAL A 112     -42.023 -21.103 -61.607  1.00  1.51           H  
ATOM   1809 3HG2 VAL A 112     -40.941 -22.106 -62.598  1.00  1.51           H  
ATOM   1810  N   LEU A 113     -43.177 -20.703 -66.420  1.00  1.54           N  
ATOM   1811  CA  LEU A 113     -43.770 -20.131 -67.630  1.00  1.54           C  
ATOM   1812  C   LEU A 113     -45.090 -20.825 -68.009  1.00  1.54           C  
ATOM   1813  O   LEU A 113     -45.999 -20.201 -68.580  1.00  1.54           O  
ATOM   1814  CB  LEU A 113     -42.747 -20.242 -68.755  1.00  1.54           C  
ATOM   1815  CG  LEU A 113     -41.505 -19.355 -68.564  1.00  1.54           C  
ATOM   1816  CD1 LEU A 113     -40.456 -19.702 -69.600  1.00  1.54           C  
ATOM   1817  CD2 LEU A 113     -41.897 -17.919 -68.686  1.00  1.54           C  
ATOM   1818  H   LEU A 113     -42.244 -21.112 -66.481  1.00  1.54           H  
ATOM   1819  HA  LEU A 113     -43.978 -19.078 -67.443  1.00  1.54           H  
ATOM   1820 1HB  LEU A 113     -42.415 -21.282 -68.826  1.00  1.54           H  
ATOM   1821 2HB  LEU A 113     -43.221 -19.964 -69.693  1.00  1.54           H  
ATOM   1822  HG  LEU A 113     -41.100 -19.519 -67.593  1.00  1.54           H  
ATOM   1823 1HD1 LEU A 113     -39.579 -19.071 -69.453  1.00  1.54           H  
ATOM   1824 2HD1 LEU A 113     -40.173 -20.750 -69.499  1.00  1.54           H  
ATOM   1825 3HD1 LEU A 113     -40.865 -19.526 -70.596  1.00  1.54           H  
ATOM   1826 1HD2 LEU A 113     -41.024 -17.278 -68.552  1.00  1.54           H  
ATOM   1827 2HD2 LEU A 113     -42.306 -17.763 -69.683  1.00  1.54           H  
ATOM   1828 3HD2 LEU A 113     -42.648 -17.666 -67.939  1.00  1.54           H  
ATOM   1829  N   GLN A 114     -45.196 -22.119 -67.678  1.00  1.52           N  
ATOM   1830  CA  GLN A 114     -46.402 -22.894 -67.936  1.00  1.52           C  
ATOM   1831  C   GLN A 114     -47.447 -22.809 -66.811  1.00  1.52           C  
ATOM   1832  O   GLN A 114     -48.508 -23.426 -66.925  1.00  1.52           O  
ATOM   1833  CB  GLN A 114     -46.087 -24.371 -68.201  1.00  1.52           C  
ATOM   1834  CG  GLN A 114     -45.315 -24.649 -69.488  1.00  1.52           C  
ATOM   1835  CD  GLN A 114     -45.101 -26.143 -69.722  1.00  1.52           C  
ATOM   1836  OE1 GLN A 114     -45.857 -26.981 -69.206  1.00  1.52           O  
ATOM   1837  NE2 GLN A 114     -44.082 -26.486 -70.498  1.00  1.52           N  
ATOM   1838  H   GLN A 114     -44.394 -22.596 -67.261  1.00  1.52           H  
ATOM   1839  HA  GLN A 114     -46.860 -22.497 -68.838  1.00  1.52           H  
ATOM   1840 1HB  GLN A 114     -45.481 -24.753 -67.374  1.00  1.52           H  
ATOM   1841 2HB  GLN A 114     -47.011 -24.943 -68.223  1.00  1.52           H  
ATOM   1842 1HG  GLN A 114     -45.876 -24.247 -70.330  1.00  1.52           H  
ATOM   1843 2HG  GLN A 114     -44.334 -24.170 -69.433  1.00  1.52           H  
ATOM   1844 1HE2 GLN A 114     -43.892 -27.445 -70.681  1.00  1.52           H  
ATOM   1845 2HE2 GLN A 114     -43.464 -25.766 -70.894  1.00  1.52           H  
ATOM   1846  N   GLY A 115     -47.163 -22.063 -65.735  1.00  1.44           N  
ATOM   1847  CA  GLY A 115     -48.122 -21.908 -64.639  1.00  1.44           C  
ATOM   1848  C   GLY A 115     -47.911 -22.721 -63.355  1.00  1.44           C  
ATOM   1849  O   GLY A 115     -48.808 -22.744 -62.499  1.00  1.44           O  
ATOM   1850  H   GLY A 115     -46.280 -21.558 -65.669  1.00  1.44           H  
ATOM   1851 1HA  GLY A 115     -48.133 -20.860 -64.362  1.00  1.44           H  
ATOM   1852 2HA  GLY A 115     -49.118 -22.115 -65.025  1.00  1.44           H  
ATOM   1853  N   GLY A 116     -46.766 -23.388 -63.216  1.00  1.34           N  
ATOM   1854  CA  GLY A 116     -46.451 -24.155 -62.014  1.00  1.34           C  
ATOM   1855  C   GLY A 116     -45.704 -23.274 -61.014  1.00  1.34           C  
ATOM   1856  O   GLY A 116     -45.573 -22.068 -61.220  1.00  1.34           O  
ATOM   1857  H   GLY A 116     -46.074 -23.345 -63.954  1.00  1.34           H  
ATOM   1858 1HA  GLY A 116     -47.367 -24.538 -61.565  1.00  1.34           H  
ATOM   1859 2HA  GLY A 116     -45.833 -25.012 -62.282  1.00  1.34           H  
ATOM   1860  N   LYS A 117     -45.211 -23.866 -59.927  1.00  1.25           N  
ATOM   1861  CA  LYS A 117     -44.496 -23.081 -58.926  1.00  1.25           C  
ATOM   1862  C   LYS A 117     -42.999 -23.105 -59.213  1.00  1.25           C  
ATOM   1863  O   LYS A 117     -42.513 -24.103 -59.749  1.00  1.25           O  
ATOM   1864  CB  LYS A 117     -44.740 -23.650 -57.529  1.00  1.25           C  
ATOM   1865  CG  LYS A 117     -46.170 -23.578 -57.052  1.00  1.25           C  
ATOM   1866  CD  LYS A 117     -46.284 -24.181 -55.667  1.00  1.25           C  
ATOM   1867  CE  LYS A 117     -47.717 -24.212 -55.173  1.00  1.25           C  
ATOM   1868  NZ  LYS A 117     -47.804 -24.800 -53.819  1.00  1.25           N  
ATOM   1869  H   LYS A 117     -45.336 -24.859 -59.791  1.00  1.25           H  
ATOM   1870  HA  LYS A 117     -44.881 -22.067 -58.976  1.00  1.25           H  
ATOM   1871 1HB  LYS A 117     -44.429 -24.699 -57.500  1.00  1.25           H  
ATOM   1872 2HB  LYS A 117     -44.118 -23.120 -56.802  1.00  1.25           H  
ATOM   1873 1HG  LYS A 117     -46.479 -22.531 -57.004  1.00  1.25           H  
ATOM   1874 2HG  LYS A 117     -46.822 -24.109 -57.741  1.00  1.25           H  
ATOM   1875 1HD  LYS A 117     -45.883 -25.200 -55.680  1.00  1.25           H  
ATOM   1876 2HD  LYS A 117     -45.683 -23.597 -54.967  1.00  1.25           H  
ATOM   1877 1HE  LYS A 117     -48.113 -23.201 -55.145  1.00  1.25           H  
ATOM   1878 2HE  LYS A 117     -48.317 -24.810 -55.857  1.00  1.25           H  
ATOM   1879 1HZ  LYS A 117     -48.760 -24.810 -53.507  1.00  1.25           H  
ATOM   1880 2HZ  LYS A 117     -47.437 -25.741 -53.828  1.00  1.25           H  
ATOM   1881 3HZ  LYS A 117     -47.245 -24.216 -53.181  1.00  1.25           H  
ATOM   1882  N   PRO A 118     -42.251 -22.038 -58.910  1.00  1.17           N  
ATOM   1883  CA  PRO A 118     -40.813 -21.989 -58.988  1.00  1.17           C  
ATOM   1884  C   PRO A 118     -40.143 -22.807 -57.912  1.00  1.17           C  
ATOM   1885  O   PRO A 118     -40.595 -22.837 -56.765  1.00  1.17           O  
ATOM   1886  CB  PRO A 118     -40.520 -20.503 -58.786  1.00  1.17           C  
ATOM   1887  CG  PRO A 118     -41.697 -19.989 -58.006  1.00  1.17           C  
ATOM   1888  CD  PRO A 118     -42.874 -20.771 -58.513  1.00  1.17           C  
ATOM   1889  HA  PRO A 118     -40.491 -22.334 -59.979  1.00  1.17           H  
ATOM   1890 1HB  PRO A 118     -39.574 -20.402 -58.239  1.00  1.17           H  
ATOM   1891 2HB  PRO A 118     -40.394 -19.993 -59.742  1.00  1.17           H  
ATOM   1892 1HG  PRO A 118     -41.533 -20.150 -56.939  1.00  1.17           H  
ATOM   1893 2HG  PRO A 118     -41.823 -18.918 -58.144  1.00  1.17           H  
ATOM   1894 1HD  PRO A 118     -43.573 -20.900 -57.698  1.00  1.17           H  
ATOM   1895 2HD  PRO A 118     -43.334 -20.275 -59.386  1.00  1.17           H  
ATOM   1896  N   ARG A 119     -38.990 -23.331 -58.264  1.00  1.13           N  
ATOM   1897  CA  ARG A 119     -38.068 -24.006 -57.367  1.00  1.13           C  
ATOM   1898  C   ARG A 119     -36.707 -23.374 -57.568  1.00  1.13           C  
ATOM   1899  O   ARG A 119     -36.231 -23.289 -58.700  1.00  1.13           O  
ATOM   1900  CB  ARG A 119     -37.992 -25.493 -57.678  1.00  1.13           C  
ATOM   1901  CG  ARG A 119     -37.086 -26.299 -56.755  1.00  1.13           C  
ATOM   1902  CD  ARG A 119     -37.088 -27.751 -57.106  1.00  1.13           C  
ATOM   1903  NE  ARG A 119     -36.445 -28.010 -58.406  1.00  1.13           N  
ATOM   1904  CZ  ARG A 119     -36.427 -29.210 -59.028  1.00  1.13           C  
ATOM   1905  NH1 ARG A 119     -37.011 -30.251 -58.468  1.00  1.13           N  
ATOM   1906  NH2 ARG A 119     -35.823 -29.348 -60.197  1.00  1.13           N  
ATOM   1907  H   ARG A 119     -38.749 -23.296 -59.251  1.00  1.13           H  
ATOM   1908  HA  ARG A 119     -38.384 -23.861 -56.336  1.00  1.13           H  
ATOM   1909 1HB  ARG A 119     -38.989 -25.925 -57.616  1.00  1.13           H  
ATOM   1910 2HB  ARG A 119     -37.644 -25.634 -58.697  1.00  1.13           H  
ATOM   1911 1HG  ARG A 119     -36.061 -25.928 -56.837  1.00  1.13           H  
ATOM   1912 2HG  ARG A 119     -37.427 -26.195 -55.725  1.00  1.13           H  
ATOM   1913 1HD  ARG A 119     -36.548 -28.307 -56.342  1.00  1.13           H  
ATOM   1914 2HD  ARG A 119     -38.116 -28.109 -57.157  1.00  1.13           H  
ATOM   1915  HE  ARG A 119     -35.984 -27.224 -58.873  1.00  1.13           H  
ATOM   1916 1HH1 ARG A 119     -37.473 -30.152 -57.576  1.00  1.13           H  
ATOM   1917 2HH1 ARG A 119     -36.997 -31.148 -58.932  1.00  1.13           H  
ATOM   1918 1HH2 ARG A 119     -35.369 -28.555 -60.633  1.00  1.13           H  
ATOM   1919 2HH2 ARG A 119     -35.812 -30.244 -60.656  1.00  1.13           H  
ATOM   1920  N   VAL A 120     -36.091 -22.930 -56.490  1.00  1.12           N  
ATOM   1921  CA  VAL A 120     -34.814 -22.243 -56.586  1.00  1.12           C  
ATOM   1922  C   VAL A 120     -33.714 -22.897 -55.752  1.00  1.12           C  
ATOM   1923  O   VAL A 120     -33.996 -23.458 -54.698  1.00  1.12           O  
ATOM   1924  CB  VAL A 120     -35.008 -20.785 -56.086  1.00  1.12           C  
ATOM   1925  CG1 VAL A 120     -35.988 -20.010 -56.968  1.00  1.12           C  
ATOM   1926  CG2 VAL A 120     -35.534 -20.794 -54.652  1.00  1.12           C  
ATOM   1927  H   VAL A 120     -36.529 -23.043 -55.590  1.00  1.12           H  
ATOM   1928  HA  VAL A 120     -34.502 -22.234 -57.625  1.00  1.12           H  
ATOM   1929  HB  VAL A 120     -34.046 -20.280 -56.124  1.00  1.12           H  
ATOM   1930 1HG1 VAL A 120     -36.081 -18.989 -56.589  1.00  1.12           H  
ATOM   1931 2HG1 VAL A 120     -35.622 -19.971 -57.974  1.00  1.12           H  
ATOM   1932 3HG1 VAL A 120     -36.964 -20.489 -56.955  1.00  1.12           H  
ATOM   1933 1HG2 VAL A 120     -35.650 -19.768 -54.296  1.00  1.12           H  
ATOM   1934 2HG2 VAL A 120     -36.498 -21.292 -54.623  1.00  1.12           H  
ATOM   1935 3HG2 VAL A 120     -34.828 -21.325 -54.008  1.00  1.12           H  
ATOM   1936  N   ASN A 121     -32.463 -22.806 -56.210  1.00  1.15           N  
ATOM   1937  CA  ASN A 121     -31.325 -23.277 -55.413  1.00  1.15           C  
ATOM   1938  C   ASN A 121     -30.498 -22.097 -54.926  1.00  1.15           C  
ATOM   1939  O   ASN A 121     -30.293 -21.132 -55.662  1.00  1.15           O  
ATOM   1940  CB  ASN A 121     -30.429 -24.250 -56.162  1.00  1.15           C  
ATOM   1941  CG  ASN A 121     -31.019 -25.610 -56.424  1.00  1.15           C  
ATOM   1942  OD1 ASN A 121     -31.838 -26.131 -55.660  1.00  1.15           O  
ATOM   1943  ND2 ASN A 121     -30.567 -26.227 -57.488  1.00  1.15           N  
ATOM   1944  H   ASN A 121     -32.309 -22.380 -57.124  1.00  1.15           H  
ATOM   1945  HA  ASN A 121     -31.707 -23.785 -54.527  1.00  1.15           H  
ATOM   1946 1HB  ASN A 121     -30.159 -23.806 -57.122  1.00  1.15           H  
ATOM   1947 2HB  ASN A 121     -29.503 -24.378 -55.599  1.00  1.15           H  
ATOM   1948 1HD2 ASN A 121     -30.898 -27.143 -57.715  1.00  1.15           H  
ATOM   1949 2HD2 ASN A 121     -29.890 -25.781 -58.074  1.00  1.15           H  
ATOM   1950  N   LEU A 122     -29.980 -22.180 -53.705  1.00  1.19           N  
ATOM   1951  CA  LEU A 122     -29.153 -21.089 -53.190  1.00  1.19           C  
ATOM   1952  C   LEU A 122     -27.682 -21.333 -53.583  1.00  1.19           C  
ATOM   1953  O   LEU A 122     -27.141 -22.406 -53.299  1.00  1.19           O  
ATOM   1954  CB  LEU A 122     -29.295 -20.981 -51.660  1.00  1.19           C  
ATOM   1955  CG  LEU A 122     -28.617 -19.751 -51.032  1.00  1.19           C  
ATOM   1956  CD1 LEU A 122     -29.372 -18.529 -51.530  1.00  1.19           C  
ATOM   1957  CD2 LEU A 122     -28.665 -19.820 -49.515  1.00  1.19           C  
ATOM   1958  H   LEU A 122     -30.169 -22.987 -53.127  1.00  1.19           H  
ATOM   1959  HA  LEU A 122     -29.486 -20.156 -53.633  1.00  1.19           H  
ATOM   1960 1HB  LEU A 122     -30.356 -20.941 -51.407  1.00  1.19           H  
ATOM   1961 2HB  LEU A 122     -28.862 -21.870 -51.204  1.00  1.19           H  
ATOM   1962  HG  LEU A 122     -27.579 -19.687 -51.364  1.00  1.19           H  
ATOM   1963 1HD1 LEU A 122     -28.972 -17.622 -51.135  1.00  1.19           H  
ATOM   1964 2HD1 LEU A 122     -29.337 -18.494 -52.608  1.00  1.19           H  
ATOM   1965 3HD1 LEU A 122     -30.384 -18.625 -51.207  1.00  1.19           H  
ATOM   1966 1HD2 LEU A 122     -28.198 -18.927 -49.097  1.00  1.19           H  
ATOM   1967 2HD2 LEU A 122     -29.706 -19.873 -49.187  1.00  1.19           H  
ATOM   1968 3HD2 LEU A 122     -28.129 -20.705 -49.175  1.00  1.19           H  
ATOM   1969  N   ILE A 123     -27.048 -20.359 -54.244  1.00  1.25           N  
ATOM   1970  CA  ILE A 123     -25.658 -20.500 -54.703  1.00  1.25           C  
ATOM   1971  C   ILE A 123     -24.764 -19.398 -54.120  1.00  1.25           C  
ATOM   1972  O   ILE A 123     -25.252 -18.362 -53.670  1.00  1.25           O  
ATOM   1973  CB  ILE A 123     -25.580 -20.475 -56.254  1.00  1.25           C  
ATOM   1974  CG1 ILE A 123     -26.058 -19.128 -56.791  1.00  1.25           C  
ATOM   1975  CG2 ILE A 123     -26.464 -21.587 -56.835  1.00  1.25           C  
ATOM   1976  CD1 ILE A 123     -25.822 -18.912 -58.284  1.00  1.25           C  
ATOM   1977  H   ILE A 123     -27.565 -19.511 -54.457  1.00  1.25           H  
ATOM   1978  HA  ILE A 123     -25.276 -21.461 -54.360  1.00  1.25           H  
ATOM   1979  HB  ILE A 123     -24.548 -20.622 -56.572  1.00  1.25           H  
ATOM   1980 1HG1 ILE A 123     -27.123 -19.055 -56.611  1.00  1.25           H  
ATOM   1981 2HG1 ILE A 123     -25.553 -18.335 -56.242  1.00  1.25           H  
ATOM   1982 1HG2 ILE A 123     -26.403 -21.569 -57.922  1.00  1.25           H  
ATOM   1983 2HG2 ILE A 123     -26.122 -22.553 -56.467  1.00  1.25           H  
ATOM   1984 3HG2 ILE A 123     -27.502 -21.430 -56.532  1.00  1.25           H  
ATOM   1985 1HD1 ILE A 123     -26.200 -17.934 -58.579  1.00  1.25           H  
ATOM   1986 2HD1 ILE A 123     -24.764 -18.961 -58.489  1.00  1.25           H  
ATOM   1987 3HD1 ILE A 123     -26.339 -19.682 -58.853  1.00  1.25           H  
ATOM   1988  N   GLY A 124     -23.442 -19.580 -54.186  1.00  1.31           N  
ATOM   1989  CA  GLY A 124     -22.535 -18.574 -53.625  1.00  1.31           C  
ATOM   1990  C   GLY A 124     -21.922 -19.089 -52.339  1.00  1.31           C  
ATOM   1991  O   GLY A 124     -21.877 -20.299 -52.127  1.00  1.31           O  
ATOM   1992  H   GLY A 124     -23.070 -20.430 -54.588  1.00  1.31           H  
ATOM   1993 1HA  GLY A 124     -21.734 -18.375 -54.321  1.00  1.31           H  
ATOM   1994 2HA  GLY A 124     -23.069 -17.640 -53.457  1.00  1.31           H  
ATOM   1995  N   PRO A 125     -21.401 -18.203 -51.493  1.00  1.36           N  
ATOM   1996  CA  PRO A 125     -21.390 -16.744 -51.534  1.00  1.36           C  
ATOM   1997  C   PRO A 125     -20.487 -16.007 -52.543  1.00  1.36           C  
ATOM   1998  O   PRO A 125     -19.451 -16.501 -52.971  1.00  1.36           O  
ATOM   1999  CB  PRO A 125     -20.899 -16.406 -50.122  1.00  1.36           C  
ATOM   2000  CG  PRO A 125     -20.103 -17.610 -49.679  1.00  1.36           C  
ATOM   2001  CD  PRO A 125     -20.828 -18.773 -50.272  1.00  1.36           C  
ATOM   2002  HA  PRO A 125     -22.418 -16.419 -51.629  1.00  1.36           H  
ATOM   2003 1HB  PRO A 125     -20.277 -15.495 -50.151  1.00  1.36           H  
ATOM   2004 2HB  PRO A 125     -21.748 -16.176 -49.486  1.00  1.36           H  
ATOM   2005 1HG  PRO A 125     -19.062 -17.527 -50.031  1.00  1.36           H  
ATOM   2006 2HG  PRO A 125     -20.056 -17.649 -48.580  1.00  1.36           H  
ATOM   2007 1HD  PRO A 125     -20.183 -19.602 -50.486  1.00  1.36           H  
ATOM   2008 2HD  PRO A 125     -21.609 -19.090 -49.611  1.00  1.36           H  
ATOM   2009  N   PHE A 126     -20.890 -14.771 -52.841  1.00  1.39           N  
ATOM   2010  CA  PHE A 126     -20.091 -13.773 -53.565  1.00  1.39           C  
ATOM   2011  C   PHE A 126     -19.622 -12.789 -52.494  1.00  1.39           C  
ATOM   2012  O   PHE A 126     -20.454 -12.137 -51.875  1.00  1.39           O  
ATOM   2013  CB  PHE A 126     -20.941 -13.024 -54.602  1.00  1.39           C  
ATOM   2014  CG  PHE A 126     -20.203 -12.000 -55.445  1.00  1.39           C  
ATOM   2015  CD1 PHE A 126     -19.767 -12.300 -56.733  1.00  1.39           C  
ATOM   2016  CD2 PHE A 126     -19.932 -10.726 -54.937  1.00  1.39           C  
ATOM   2017  CE1 PHE A 126     -19.088 -11.354 -57.486  1.00  1.39           C  
ATOM   2018  CE2 PHE A 126     -19.253  -9.786 -55.687  1.00  1.39           C  
ATOM   2019  CZ  PHE A 126     -18.831 -10.102 -56.968  1.00  1.39           C  
ATOM   2020  H   PHE A 126     -21.810 -14.498 -52.514  1.00  1.39           H  
ATOM   2021  HA  PHE A 126     -19.231 -14.249 -54.038  1.00  1.39           H  
ATOM   2022 1HB  PHE A 126     -21.422 -13.728 -55.266  1.00  1.39           H  
ATOM   2023 2HB  PHE A 126     -21.728 -12.505 -54.084  1.00  1.39           H  
ATOM   2024  HD1 PHE A 126     -19.961 -13.286 -57.154  1.00  1.39           H  
ATOM   2025  HD2 PHE A 126     -20.257 -10.477 -53.927  1.00  1.39           H  
ATOM   2026  HE1 PHE A 126     -18.744 -11.603 -58.494  1.00  1.39           H  
ATOM   2027  HE2 PHE A 126     -19.046  -8.801 -55.267  1.00  1.39           H  
ATOM   2028  HZ  PHE A 126     -18.290  -9.371 -57.569  1.00  1.39           H  
ATOM   2029  N   ASN A 127     -18.320 -12.743 -52.211  1.00  1.40           N  
ATOM   2030  CA  ASN A 127     -17.784 -11.946 -51.088  1.00  1.40           C  
ATOM   2031  C   ASN A 127     -16.960 -10.715 -51.461  1.00  1.40           C  
ATOM   2032  O   ASN A 127     -16.022 -10.812 -52.262  1.00  1.40           O  
ATOM   2033  CB  ASN A 127     -16.952 -12.838 -50.173  1.00  1.40           C  
ATOM   2034  CG  ASN A 127     -16.418 -12.155 -48.907  1.00  1.40           C  
ATOM   2035  OD1 ASN A 127     -16.929 -11.146 -48.409  1.00  1.40           O  
ATOM   2036  ND2 ASN A 127     -15.363 -12.706 -48.396  1.00  1.40           N  
ATOM   2037  H   ASN A 127     -17.681 -13.293 -52.768  1.00  1.40           H  
ATOM   2038  HA  ASN A 127     -18.631 -11.575 -50.511  1.00  1.40           H  
ATOM   2039 1HB  ASN A 127     -17.557 -13.695 -49.868  1.00  1.40           H  
ATOM   2040 2HB  ASN A 127     -16.103 -13.230 -50.734  1.00  1.40           H  
ATOM   2041 1HD2 ASN A 127     -14.938 -12.327 -47.569  1.00  1.40           H  
ATOM   2042 2HD2 ASN A 127     -14.973 -13.516 -48.826  1.00  1.40           H  
ATOM   2043  N   TYR A 128     -17.307  -9.561 -50.879  1.00  1.38           N  
ATOM   2044  CA  TYR A 128     -16.484  -8.378 -51.094  1.00  1.38           C  
ATOM   2045  C   TYR A 128     -16.268  -7.622 -49.760  1.00  1.38           C  
ATOM   2046  O   TYR A 128     -17.039  -7.758 -48.804  1.00  1.38           O  
ATOM   2047  CB  TYR A 128     -17.087  -7.412 -52.149  1.00  1.38           C  
ATOM   2048  CG  TYR A 128     -18.276  -6.598 -51.753  1.00  1.38           C  
ATOM   2049  CD1 TYR A 128     -18.016  -5.433 -51.121  1.00  1.38           C  
ATOM   2050  CD2 TYR A 128     -19.562  -6.927 -52.052  1.00  1.38           C  
ATOM   2051  CE1 TYR A 128     -18.991  -4.600 -50.708  1.00  1.38           C  
ATOM   2052  CE2 TYR A 128     -20.571  -6.052 -51.648  1.00  1.38           C  
ATOM   2053  CZ  TYR A 128     -20.275  -4.912 -50.960  1.00  1.38           C  
ATOM   2054  OH  TYR A 128     -21.280  -4.080 -50.524  1.00  1.38           O  
ATOM   2055  H   TYR A 128     -18.122  -9.525 -50.262  1.00  1.38           H  
ATOM   2056  HA  TYR A 128     -15.504  -8.694 -51.442  1.00  1.38           H  
ATOM   2057 1HB  TYR A 128     -16.334  -6.719 -52.468  1.00  1.38           H  
ATOM   2058 2HB  TYR A 128     -17.365  -7.992 -53.031  1.00  1.38           H  
ATOM   2059  HD1 TYR A 128     -17.003  -5.185 -50.940  1.00  1.38           H  
ATOM   2060  HD2 TYR A 128     -19.785  -7.846 -52.588  1.00  1.38           H  
ATOM   2061  HE1 TYR A 128     -18.742  -3.684 -50.192  1.00  1.38           H  
ATOM   2062  HE2 TYR A 128     -21.596  -6.254 -51.848  1.00  1.38           H  
ATOM   2063  HH  TYR A 128     -20.891  -3.282 -50.144  1.00  1.38           H  
ATOM   2064  N   LEU A 129     -15.220  -6.802 -49.699  1.00  1.34           N  
ATOM   2065  CA  LEU A 129     -14.950  -5.960 -48.533  1.00  1.34           C  
ATOM   2066  C   LEU A 129     -15.616  -4.618 -48.709  1.00  1.34           C  
ATOM   2067  O   LEU A 129     -15.429  -3.963 -49.742  1.00  1.34           O  
ATOM   2068  CB  LEU A 129     -13.447  -5.713 -48.359  1.00  1.34           C  
ATOM   2069  CG  LEU A 129     -13.042  -4.728 -47.224  1.00  1.34           C  
ATOM   2070  CD1 LEU A 129     -13.376  -5.312 -45.877  1.00  1.34           C  
ATOM   2071  CD2 LEU A 129     -11.563  -4.416 -47.341  1.00  1.34           C  
ATOM   2072  H   LEU A 129     -14.607  -6.747 -50.503  1.00  1.34           H  
ATOM   2073  HA  LEU A 129     -15.349  -6.439 -47.640  1.00  1.34           H  
ATOM   2074 1HB  LEU A 129     -12.958  -6.649 -48.150  1.00  1.34           H  
ATOM   2075 2HB  LEU A 129     -13.054  -5.329 -49.284  1.00  1.34           H  
ATOM   2076  HG  LEU A 129     -13.619  -3.808 -47.329  1.00  1.34           H  
ATOM   2077 1HD1 LEU A 129     -13.113  -4.606 -45.091  1.00  1.34           H  
ATOM   2078 2HD1 LEU A 129     -14.425  -5.528 -45.829  1.00  1.34           H  
ATOM   2079 3HD1 LEU A 129     -12.813  -6.209 -45.750  1.00  1.34           H  
ATOM   2080 1HD2 LEU A 129     -11.277  -3.710 -46.559  1.00  1.34           H  
ATOM   2081 2HD2 LEU A 129     -10.987  -5.335 -47.231  1.00  1.34           H  
ATOM   2082 3HD2 LEU A 129     -11.363  -3.975 -48.319  1.00  1.34           H  
ATOM   2083  N   GLU A 130     -16.449  -4.232 -47.752  1.00  1.28           N  
ATOM   2084  CA  GLU A 130     -17.109  -2.948 -47.862  1.00  1.28           C  
ATOM   2085  C   GLU A 130     -16.334  -1.915 -47.088  1.00  1.28           C  
ATOM   2086  O   GLU A 130     -16.009  -2.094 -45.912  1.00  1.28           O  
ATOM   2087  CB  GLU A 130     -18.563  -2.982 -47.390  1.00  1.28           C  
ATOM   2088  CG  GLU A 130     -19.292  -1.631 -47.554  1.00  1.28           C  
ATOM   2089  CD  GLU A 130     -20.743  -1.699 -47.215  1.00  1.28           C  
ATOM   2090  OE1 GLU A 130     -21.218  -2.773 -47.022  1.00  1.28           O  
ATOM   2091  OE2 GLU A 130     -21.381  -0.669 -47.111  1.00  1.28           O  
ATOM   2092  H   GLU A 130     -16.582  -4.794 -46.913  1.00  1.28           H  
ATOM   2093  HA  GLU A 130     -17.107  -2.641 -48.906  1.00  1.28           H  
ATOM   2094 1HB  GLU A 130     -19.118  -3.753 -47.915  1.00  1.28           H  
ATOM   2095 2HB  GLU A 130     -18.585  -3.237 -46.334  1.00  1.28           H  
ATOM   2096 1HG  GLU A 130     -18.817  -0.895 -46.902  1.00  1.28           H  
ATOM   2097 2HG  GLU A 130     -19.174  -1.287 -48.585  1.00  1.28           H  
ATOM   2098  N   VAL A 131     -16.044  -0.825 -47.759  1.00  1.21           N  
ATOM   2099  CA  VAL A 131     -15.329   0.262 -47.144  1.00  1.21           C  
ATOM   2100  C   VAL A 131     -16.219   1.487 -47.060  1.00  1.21           C  
ATOM   2101  O   VAL A 131     -16.829   1.868 -48.057  1.00  1.21           O  
ATOM   2102  CB  VAL A 131     -14.064   0.548 -47.962  1.00  1.21           C  
ATOM   2103  CG1 VAL A 131     -13.346   1.716 -47.383  1.00  1.21           C  
ATOM   2104  CG2 VAL A 131     -13.184  -0.708 -47.975  1.00  1.21           C  
ATOM   2105  H   VAL A 131     -16.314  -0.771 -48.744  1.00  1.21           H  
ATOM   2106  HA  VAL A 131     -15.038  -0.029 -46.134  1.00  1.21           H  
ATOM   2107  HB  VAL A 131     -14.342   0.803 -48.987  1.00  1.21           H  
ATOM   2108 1HG1 VAL A 131     -12.452   1.932 -47.965  1.00  1.21           H  
ATOM   2109 2HG1 VAL A 131     -14.011   2.561 -47.411  1.00  1.21           H  
ATOM   2110 3HG1 VAL A 131     -13.072   1.506 -46.364  1.00  1.21           H  
ATOM   2111 1HG2 VAL A 131     -12.287  -0.518 -48.561  1.00  1.21           H  
ATOM   2112 2HG2 VAL A 131     -12.904  -0.970 -46.955  1.00  1.21           H  
ATOM   2113 3HG2 VAL A 131     -13.734  -1.539 -48.425  1.00  1.21           H  
ATOM   2114  N   ARG A 132     -16.334   2.082 -45.865  1.00  1.15           N  
ATOM   2115  CA  ARG A 132     -17.151   3.289 -45.703  1.00  1.15           C  
ATOM   2116  C   ARG A 132     -16.299   4.405 -45.104  1.00  1.15           C  
ATOM   2117  O   ARG A 132     -15.860   4.297 -43.943  1.00  1.15           O  
ATOM   2118  CB  ARG A 132     -18.342   3.062 -44.769  1.00  1.15           C  
ATOM   2119  CG  ARG A 132     -19.272   1.931 -45.125  1.00  1.15           C  
ATOM   2120  CD  ARG A 132     -20.449   1.842 -44.192  1.00  1.15           C  
ATOM   2121  NE  ARG A 132     -21.332   0.788 -44.615  1.00  1.15           N  
ATOM   2122  CZ  ARG A 132     -22.409   0.308 -43.966  1.00  1.15           C  
ATOM   2123  NH1 ARG A 132     -22.818   0.773 -42.791  1.00  1.15           N  
ATOM   2124  NH2 ARG A 132     -23.046  -0.665 -44.582  1.00  1.15           N  
ATOM   2125  H   ARG A 132     -15.840   1.698 -45.067  1.00  1.15           H  
ATOM   2126  HA  ARG A 132     -17.513   3.613 -46.678  1.00  1.15           H  
ATOM   2127 1HB  ARG A 132     -18.016   2.920 -43.760  1.00  1.15           H  
ATOM   2128 2HB  ARG A 132     -18.953   3.968 -44.773  1.00  1.15           H  
ATOM   2129 1HG  ARG A 132     -19.616   1.999 -46.133  1.00  1.15           H  
ATOM   2130 2HG  ARG A 132     -18.719   0.994 -45.013  1.00  1.15           H  
ATOM   2131 1HD  ARG A 132     -20.106   1.620 -43.179  1.00  1.15           H  
ATOM   2132 2HD  ARG A 132     -21.002   2.782 -44.193  1.00  1.15           H  
ATOM   2133  HE  ARG A 132     -21.132   0.342 -45.519  1.00  1.15           H  
ATOM   2134 1HH1 ARG A 132     -22.338   1.563 -42.330  1.00  1.15           H  
ATOM   2135 2HH1 ARG A 132     -23.632   0.366 -42.354  1.00  1.15           H  
ATOM   2136 1HH2 ARG A 132     -22.685  -0.964 -45.498  1.00  1.15           H  
ATOM   2137 2HH2 ARG A 132     -23.870  -1.138 -44.194  1.00  1.15           H  
ATOM   2138  N   ILE A 133     -16.026   5.432 -45.918  1.00  1.09           N  
ATOM   2139  CA  ILE A 133     -15.194   6.565 -45.518  1.00  1.09           C  
ATOM   2140  C   ILE A 133     -16.011   7.853 -45.476  1.00  1.09           C  
ATOM   2141  O   ILE A 133     -16.714   8.189 -46.427  1.00  1.09           O  
ATOM   2142  CB  ILE A 133     -14.004   6.754 -46.474  1.00  1.09           C  
ATOM   2143  CG1 ILE A 133     -13.198   5.450 -46.591  1.00  1.09           C  
ATOM   2144  CG2 ILE A 133     -13.108   7.885 -45.965  1.00  1.09           C  
ATOM   2145  CD1 ILE A 133     -12.583   4.957 -45.295  1.00  1.09           C  
ATOM   2146  H   ILE A 133     -16.433   5.433 -46.856  1.00  1.09           H  
ATOM   2147  HA  ILE A 133     -14.807   6.378 -44.518  1.00  1.09           H  
ATOM   2148  HB  ILE A 133     -14.373   7.002 -47.469  1.00  1.09           H  
ATOM   2149 1HG1 ILE A 133     -13.856   4.697 -46.976  1.00  1.09           H  
ATOM   2150 2HG1 ILE A 133     -12.394   5.604 -47.309  1.00  1.09           H  
ATOM   2151 1HG2 ILE A 133     -12.271   8.018 -46.644  1.00  1.09           H  
ATOM   2152 2HG2 ILE A 133     -13.675   8.815 -45.909  1.00  1.09           H  
ATOM   2153 3HG2 ILE A 133     -12.735   7.630 -44.970  1.00  1.09           H  
ATOM   2154 1HD1 ILE A 133     -12.034   4.033 -45.478  1.00  1.09           H  
ATOM   2155 2HD1 ILE A 133     -11.900   5.713 -44.912  1.00  1.09           H  
ATOM   2156 3HD1 ILE A 133     -13.358   4.770 -44.563  1.00  1.09           H  
ATOM   2157  N   LYS A 134     -15.934   8.588 -44.386  1.00  1.04           N  
ATOM   2158  CA  LYS A 134     -16.687   9.826 -44.298  1.00  1.04           C  
ATOM   2159  C   LYS A 134     -15.966  11.004 -44.966  1.00  1.04           C  
ATOM   2160  O   LYS A 134     -14.800  11.279 -44.676  1.00  1.04           O  
ATOM   2161  CB  LYS A 134     -16.963  10.123 -42.841  1.00  1.04           C  
ATOM   2162  CG  LYS A 134     -17.819  11.259 -42.628  1.00  1.04           C  
ATOM   2163  CD  LYS A 134     -18.250  11.389 -41.157  1.00  1.04           C  
ATOM   2164  CE  LYS A 134     -17.149  11.693 -40.257  1.00  1.04           C  
ATOM   2165  NZ  LYS A 134     -17.618  11.979 -39.004  1.00  1.04           N  
ATOM   2166  H   LYS A 134     -15.368   8.277 -43.599  1.00  1.04           H  
ATOM   2167  HA  LYS A 134     -17.637   9.697 -44.811  1.00  1.04           H  
ATOM   2168 1HB  LYS A 134     -17.408   9.254 -42.364  1.00  1.04           H  
ATOM   2169 2HB  LYS A 134     -16.021  10.326 -42.341  1.00  1.04           H  
ATOM   2170 1HG  LYS A 134     -17.329  12.137 -42.975  1.00  1.04           H  
ATOM   2171 2HG  LYS A 134     -18.677  11.104 -43.251  1.00  1.04           H  
ATOM   2172 1HD  LYS A 134     -18.903  12.210 -41.035  1.00  1.04           H  
ATOM   2173 2HD  LYS A 134     -18.759  10.480 -40.824  1.00  1.04           H  
ATOM   2174 1HE  LYS A 134     -16.514  10.869 -40.200  1.00  1.04           H  
ATOM   2175 2HE  LYS A 134     -16.615  12.514 -40.589  1.00  1.04           H  
ATOM   2176 1HZ  LYS A 134     -16.843  12.175 -38.382  1.00  1.04           H  
ATOM   2177 2HZ  LYS A 134     -18.219  12.788 -39.065  1.00  1.04           H  
ATOM   2178 3HZ  LYS A 134     -18.135  11.161 -38.693  1.00  1.04           H  
ATOM   2179  N   ASP A 135     -16.674  11.702 -45.862  1.00  1.00           N  
ATOM   2180  CA  ASP A 135     -16.151  12.872 -46.567  1.00  1.00           C  
ATOM   2181  C   ASP A 135     -17.017  14.102 -46.257  1.00  1.00           C  
ATOM   2182  O   ASP A 135     -18.014  13.997 -45.539  1.00  1.00           O  
ATOM   2183  CB  ASP A 135     -16.178  12.575 -48.083  1.00  1.00           C  
ATOM   2184  CG  ASP A 135     -15.208  13.391 -48.969  1.00  1.00           C  
ATOM   2185  OD1 ASP A 135     -14.790  14.461 -48.568  1.00  1.00           O  
ATOM   2186  OD2 ASP A 135     -14.916  12.924 -50.065  1.00  1.00           O  
ATOM   2187  H   ASP A 135     -17.620  11.410 -46.093  1.00  1.00           H  
ATOM   2188  HA  ASP A 135     -15.130  13.061 -46.240  1.00  1.00           H  
ATOM   2189 1HB  ASP A 135     -15.966  11.514 -48.235  1.00  1.00           H  
ATOM   2190 2HB  ASP A 135     -17.197  12.744 -48.447  1.00  1.00           H  
ATOM   2191  N   ASN A 136     -16.622  15.269 -46.785  1.00  0.99           N  
ATOM   2192  CA  ASN A 136     -17.376  16.527 -46.620  1.00  0.99           C  
ATOM   2193  C   ASN A 136     -17.770  16.814 -45.162  1.00  0.99           C  
ATOM   2194  O   ASN A 136     -18.889  17.266 -44.884  1.00  0.99           O  
ATOM   2195  CB  ASN A 136     -18.600  16.538 -47.509  1.00  0.99           C  
ATOM   2196  CG  ASN A 136     -18.279  16.603 -48.985  1.00  0.99           C  
ATOM   2197  OD1 ASN A 136     -17.322  17.269 -49.398  1.00  0.99           O  
ATOM   2198  ND2 ASN A 136     -19.075  15.948 -49.787  1.00  0.99           N  
ATOM   2199  H   ASN A 136     -15.780  15.251 -47.363  1.00  0.99           H  
ATOM   2200  HA  ASN A 136     -16.728  17.346 -46.936  1.00  0.99           H  
ATOM   2201 1HB  ASN A 136     -19.200  15.644 -47.318  1.00  0.99           H  
ATOM   2202 2HB  ASN A 136     -19.203  17.384 -47.245  1.00  0.99           H  
ATOM   2203 1HD2 ASN A 136     -18.915  15.967 -50.774  1.00  0.99           H  
ATOM   2204 2HD2 ASN A 136     -19.844  15.433 -49.415  1.00  0.99           H  
ATOM   2205  N   ILE A 137     -16.832  16.589 -44.247  1.00  1.00           N  
ATOM   2206  CA  ILE A 137     -17.079  16.690 -42.813  1.00  1.00           C  
ATOM   2207  C   ILE A 137     -17.054  18.096 -42.272  1.00  1.00           C  
ATOM   2208  O   ILE A 137     -16.048  18.798 -42.405  1.00  1.00           O  
ATOM   2209  CB  ILE A 137     -15.983  15.927 -42.072  1.00  1.00           C  
ATOM   2210  CG1 ILE A 137     -16.021  14.527 -42.514  1.00  1.00           C  
ATOM   2211  CG2 ILE A 137     -16.206  16.019 -40.542  1.00  1.00           C  
ATOM   2212  CD1 ILE A 137     -14.817  13.717 -42.104  1.00  1.00           C  
ATOM   2213  H   ILE A 137     -15.929  16.269 -44.565  1.00  1.00           H  
ATOM   2214  HA  ILE A 137     -18.053  16.250 -42.600  1.00  1.00           H  
ATOM   2215  HB  ILE A 137     -15.007  16.338 -42.327  1.00  1.00           H  
ATOM   2216 1HG1 ILE A 137     -16.920  14.105 -42.116  1.00  1.00           H  
ATOM   2217 2HG1 ILE A 137     -16.087  14.498 -43.593  1.00  1.00           H  
ATOM   2218 1HG2 ILE A 137     -15.424  15.465 -40.022  1.00  1.00           H  
ATOM   2219 2HG2 ILE A 137     -16.173  17.061 -40.232  1.00  1.00           H  
ATOM   2220 3HG2 ILE A 137     -17.180  15.600 -40.290  1.00  1.00           H  
ATOM   2221 1HD1 ILE A 137     -14.919  12.695 -42.465  1.00  1.00           H  
ATOM   2222 2HD1 ILE A 137     -13.921  14.157 -42.532  1.00  1.00           H  
ATOM   2223 3HD1 ILE A 137     -14.732  13.713 -41.028  1.00  1.00           H  
ATOM   2224  N   THR A 138     -18.136  18.489 -41.614  1.00  1.04           N  
ATOM   2225  CA  THR A 138     -18.181  19.811 -41.026  1.00  1.04           C  
ATOM   2226  C   THR A 138     -19.027  19.875 -39.759  1.00  1.04           C  
ATOM   2227  O   THR A 138     -20.048  19.199 -39.630  1.00  1.04           O  
ATOM   2228  CB  THR A 138     -18.734  20.806 -42.056  1.00  1.04           C  
ATOM   2229  OG1 THR A 138     -18.661  22.143 -41.537  1.00  1.04           O  
ATOM   2230  CG2 THR A 138     -20.160  20.463 -42.371  1.00  1.04           C  
ATOM   2231  H   THR A 138     -18.949  17.871 -41.583  1.00  1.04           H  
ATOM   2232  HA  THR A 138     -17.165  20.105 -40.764  1.00  1.04           H  
ATOM   2233  HB  THR A 138     -18.142  20.748 -42.969  1.00  1.04           H  
ATOM   2234  HG1 THR A 138     -19.157  22.204 -40.704  1.00  1.04           H  
ATOM   2235 1HG2 THR A 138     -20.552  21.162 -43.106  1.00  1.04           H  
ATOM   2236 2HG2 THR A 138     -20.204  19.446 -42.772  1.00  1.04           H  
ATOM   2237 3HG2 THR A 138     -20.749  20.525 -41.458  1.00  1.04           H  
ATOM   2238  N   TRP A 139     -18.641  20.760 -38.854  1.00  1.11           N  
ATOM   2239  CA  TRP A 139     -19.430  21.013 -37.655  1.00  1.11           C  
ATOM   2240  C   TRP A 139     -20.237  22.286 -37.830  1.00  1.11           C  
ATOM   2241  O   TRP A 139     -19.776  23.236 -38.464  1.00  1.11           O  
ATOM   2242  CB  TRP A 139     -18.543  21.113 -36.400  1.00  1.11           C  
ATOM   2243  CG  TRP A 139     -18.048  19.783 -35.821  1.00  1.11           C  
ATOM   2244  CD1 TRP A 139     -18.589  19.160 -34.729  1.00  1.11           C  
ATOM   2245  CD2 TRP A 139     -16.973  18.910 -36.275  1.00  1.11           C  
ATOM   2246  NE1 TRP A 139     -17.930  17.974 -34.480  1.00  1.11           N  
ATOM   2247  CE2 TRP A 139     -16.945  17.806 -35.401  1.00  1.11           C  
ATOM   2248  CE3 TRP A 139     -16.055  18.965 -37.326  1.00  1.11           C  
ATOM   2249  CZ2 TRP A 139     -16.041  16.775 -35.548  1.00  1.11           C  
ATOM   2250  CZ3 TRP A 139     -15.142  17.923 -37.462  1.00  1.11           C  
ATOM   2251  CH2 TRP A 139     -15.141  16.864 -36.592  1.00  1.11           C  
ATOM   2252  H   TRP A 139     -17.784  21.277 -39.009  1.00  1.11           H  
ATOM   2253  HA  TRP A 139     -20.128  20.191 -37.508  1.00  1.11           H  
ATOM   2254 1HB  TRP A 139     -17.674  21.729 -36.624  1.00  1.11           H  
ATOM   2255 2HB  TRP A 139     -19.101  21.621 -35.615  1.00  1.11           H  
ATOM   2256  HD1 TRP A 139     -19.431  19.535 -34.150  1.00  1.11           H  
ATOM   2257  HE1 TRP A 139     -18.159  17.297 -33.738  1.00  1.11           H  
ATOM   2258  HE3 TRP A 139     -16.050  19.804 -38.021  1.00  1.11           H  
ATOM   2259  HZ2 TRP A 139     -16.021  15.920 -34.869  1.00  1.11           H  
ATOM   2260  HZ3 TRP A 139     -14.417  17.968 -38.280  1.00  1.11           H  
ATOM   2261  HH2 TRP A 139     -14.411  16.080 -36.728  1.00  1.11           H  
ATOM   2262  N   SER A 140     -21.415  22.325 -37.209  1.00  1.18           N  
ATOM   2263  CA  SER A 140     -22.303  23.491 -37.250  1.00  1.18           C  
ATOM   2264  C   SER A 140     -21.752  24.734 -36.559  1.00  1.18           C  
ATOM   2265  O   SER A 140     -22.252  25.835 -36.779  1.00  1.18           O  
ATOM   2266  CB  SER A 140     -23.612  23.178 -36.574  1.00  1.18           C  
ATOM   2267  OG  SER A 140     -23.441  23.043 -35.176  1.00  1.18           O  
ATOM   2268  H   SER A 140     -21.734  21.477 -36.734  1.00  1.18           H  
ATOM   2269  HA  SER A 140     -22.487  23.736 -38.296  1.00  1.18           H  
ATOM   2270 1HB  SER A 140     -24.312  23.992 -36.768  1.00  1.18           H  
ATOM   2271 2HB  SER A 140     -24.046  22.265 -36.983  1.00  1.18           H  
ATOM   2272  HG  SER A 140     -24.227  23.531 -34.795  1.00  1.18           H  
ATOM   2273  N   SER A 141     -20.748  24.534 -35.703  1.00  1.23           N  
ATOM   2274  CA  SER A 141     -20.105  25.552 -34.865  1.00  1.23           C  
ATOM   2275  C   SER A 141     -20.897  25.833 -33.584  1.00  1.23           C  
ATOM   2276  O   SER A 141     -20.536  26.729 -32.822  1.00  1.23           O  
ATOM   2277  CB  SER A 141     -19.856  26.864 -35.609  1.00  1.23           C  
ATOM   2278  OG  SER A 141     -20.977  27.701 -35.590  1.00  1.23           O  
ATOM   2279  H   SER A 141     -20.411  23.588 -35.633  1.00  1.23           H  
ATOM   2280  HA  SER A 141     -19.131  25.164 -34.564  1.00  1.23           H  
ATOM   2281 1HB  SER A 141     -19.012  27.379 -35.155  1.00  1.23           H  
ATOM   2282 2HB  SER A 141     -19.586  26.647 -36.642  1.00  1.23           H  
ATOM   2283  HG  SER A 141     -21.681  27.191 -36.008  1.00  1.23           H  
ATOM   2284  N   ASP A 142     -21.938  25.032 -33.309  1.00  1.25           N  
ATOM   2285  CA  ASP A 142     -22.707  25.216 -32.076  1.00  1.25           C  
ATOM   2286  C   ASP A 142     -22.099  24.614 -30.766  1.00  1.25           C  
ATOM   2287  O   ASP A 142     -22.307  25.226 -29.719  1.00  1.25           O  
ATOM   2288  CB  ASP A 142     -24.134  24.687 -32.257  1.00  1.25           C  
ATOM   2289  CG  ASP A 142     -24.967  25.471 -33.227  1.00  1.25           C  
ATOM   2290  OD1 ASP A 142     -25.297  26.599 -32.949  1.00  1.25           O  
ATOM   2291  OD2 ASP A 142     -25.253  24.925 -34.276  1.00  1.25           O  
ATOM   2292  H   ASP A 142     -22.229  24.319 -33.978  1.00  1.25           H  
ATOM   2293  HA  ASP A 142     -22.791  26.289 -31.916  1.00  1.25           H  
ATOM   2294 1HB  ASP A 142     -24.103  23.704 -32.634  1.00  1.25           H  
ATOM   2295 2HB  ASP A 142     -24.643  24.660 -31.293  1.00  1.25           H  
ATOM   2296  N   SER A 143     -21.332  23.483 -30.738  1.00  1.21           N  
ATOM   2297  CA  SER A 143     -21.004  22.444 -31.740  1.00  1.21           C  
ATOM   2298  C   SER A 143     -21.872  21.196 -31.537  1.00  1.21           C  
ATOM   2299  O   SER A 143     -21.370  20.129 -31.167  1.00  1.21           O  
ATOM   2300  CB  SER A 143     -19.534  22.077 -31.633  1.00  1.21           C  
ATOM   2301  OG  SER A 143     -18.713  23.169 -31.967  1.00  1.21           O  
ATOM   2302  H   SER A 143     -20.943  23.295 -29.825  1.00  1.21           H  
ATOM   2303  HA  SER A 143     -21.191  22.793 -32.740  1.00  1.21           H  
ATOM   2304 1HB  SER A 143     -19.317  21.753 -30.614  1.00  1.21           H  
ATOM   2305 2HB  SER A 143     -19.315  21.238 -32.293  1.00  1.21           H  
ATOM   2306  HG  SER A 143     -17.811  22.898 -31.758  1.00  1.21           H  
ATOM   2307  N   THR A 144     -23.163  21.339 -31.776  1.00  1.15           N  
ATOM   2308  CA  THR A 144     -24.138  20.295 -31.525  1.00  1.15           C  
ATOM   2309  C   THR A 144     -24.391  19.346 -32.686  1.00  1.15           C  
ATOM   2310  O   THR A 144     -24.994  18.299 -32.491  1.00  1.15           O  
ATOM   2311  CB  THR A 144     -25.462  20.926 -31.101  1.00  1.15           C  
ATOM   2312  OG1 THR A 144     -25.945  21.766 -32.146  1.00  1.15           O  
ATOM   2313  CG2 THR A 144     -25.273  21.742 -29.850  1.00  1.15           C  
ATOM   2314  H   THR A 144     -23.489  22.229 -32.102  1.00  1.15           H  
ATOM   2315  HA  THR A 144     -23.783  19.704 -30.688  1.00  1.15           H  
ATOM   2316  HB  THR A 144     -26.171  20.159 -30.929  1.00  1.15           H  
ATOM   2317  HG1 THR A 144     -26.783  22.161 -31.884  1.00  1.15           H  
ATOM   2318 1HG2 THR A 144     -26.225  22.187 -29.556  1.00  1.15           H  
ATOM   2319 2HG2 THR A 144     -24.920  21.107 -29.046  1.00  1.15           H  
ATOM   2320 3HG2 THR A 144     -24.547  22.531 -30.030  1.00  1.15           H  
ATOM   2321  N   ARG A 145     -23.973  19.686 -33.902  1.00  1.07           N  
ATOM   2322  CA  ARG A 145     -24.226  18.758 -35.013  1.00  1.07           C  
ATOM   2323  C   ARG A 145     -23.063  18.650 -36.016  1.00  1.07           C  
ATOM   2324  O   ARG A 145     -22.363  19.636 -36.292  1.00  1.07           O  
ATOM   2325  CB  ARG A 145     -25.508  19.134 -35.744  1.00  1.07           C  
ATOM   2326  CG  ARG A 145     -26.790  19.141 -34.861  1.00  1.07           C  
ATOM   2327  CD  ARG A 145     -28.015  19.302 -35.640  1.00  1.07           C  
ATOM   2328  NE  ARG A 145     -29.192  19.443 -34.790  1.00  1.07           N  
ATOM   2329  CZ  ARG A 145     -30.446  19.645 -35.247  1.00  1.07           C  
ATOM   2330  NH1 ARG A 145     -30.681  19.707 -36.536  1.00  1.07           N  
ATOM   2331  NH2 ARG A 145     -31.449  19.784 -34.397  1.00  1.07           N  
ATOM   2332  H   ARG A 145     -23.496  20.563 -34.044  1.00  1.07           H  
ATOM   2333  HA  ARG A 145     -24.380  17.764 -34.599  1.00  1.07           H  
ATOM   2334 1HB  ARG A 145     -25.404  20.117 -36.199  1.00  1.07           H  
ATOM   2335 2HB  ARG A 145     -25.671  18.423 -36.540  1.00  1.07           H  
ATOM   2336 1HG  ARG A 145     -26.871  18.208 -34.326  1.00  1.07           H  
ATOM   2337 2HG  ARG A 145     -26.748  19.968 -34.152  1.00  1.07           H  
ATOM   2338 1HD  ARG A 145     -27.945  20.170 -36.297  1.00  1.07           H  
ATOM   2339 2HD  ARG A 145     -28.142  18.402 -36.229  1.00  1.07           H  
ATOM   2340  HE  ARG A 145     -29.056  19.403 -33.791  1.00  1.07           H  
ATOM   2341 1HH1 ARG A 145     -29.917  19.588 -37.221  1.00  1.07           H  
ATOM   2342 2HH1 ARG A 145     -31.643  19.868 -36.864  1.00  1.07           H  
ATOM   2343 1HH2 ARG A 145     -31.284  19.739 -33.403  1.00  1.07           H  
ATOM   2344 2HH2 ARG A 145     -32.391  19.941 -34.751  1.00  1.07           H  
ATOM   2345  N   VAL A 146     -22.900  17.448 -36.603  1.00  1.02           N  
ATOM   2346  CA  VAL A 146     -21.911  17.202 -37.664  1.00  1.02           C  
ATOM   2347  C   VAL A 146     -22.556  16.742 -38.953  1.00  1.02           C  
ATOM   2348  O   VAL A 146     -23.336  15.783 -38.970  1.00  1.02           O  
ATOM   2349  CB  VAL A 146     -20.891  16.121 -37.272  1.00  1.02           C  
ATOM   2350  CG1 VAL A 146     -19.892  15.857 -38.435  1.00  1.02           C  
ATOM   2351  CG2 VAL A 146     -20.169  16.570 -36.159  1.00  1.02           C  
ATOM   2352  H   VAL A 146     -23.491  16.674 -36.298  1.00  1.02           H  
ATOM   2353  HA  VAL A 146     -21.376  18.128 -37.854  1.00  1.02           H  
ATOM   2354  HB  VAL A 146     -21.420  15.203 -37.043  1.00  1.02           H  
ATOM   2355 1HG1 VAL A 146     -19.172  15.102 -38.136  1.00  1.02           H  
ATOM   2356 2HG1 VAL A 146     -20.421  15.519 -39.313  1.00  1.02           H  
ATOM   2357 3HG1 VAL A 146     -19.362  16.785 -38.669  1.00  1.02           H  
ATOM   2358 1HG2 VAL A 146     -19.431  15.831 -35.853  1.00  1.02           H  
ATOM   2359 2HG2 VAL A 146     -19.687  17.469 -36.474  1.00  1.02           H  
ATOM   2360 3HG2 VAL A 146     -20.835  16.769 -35.350  1.00  1.02           H  
ATOM   2361  N   SER A 147     -22.228  17.433 -40.034  1.00  1.00           N  
ATOM   2362  CA  SER A 147     -22.770  17.090 -41.331  1.00  1.00           C  
ATOM   2363  C   SER A 147     -21.724  16.406 -42.185  1.00  1.00           C  
ATOM   2364  O   SER A 147     -20.538  16.751 -42.120  1.00  1.00           O  
ATOM   2365  CB  SER A 147     -23.312  18.300 -42.025  1.00  1.00           C  
ATOM   2366  OG  SER A 147     -23.759  17.955 -43.283  1.00  1.00           O  
ATOM   2367  H   SER A 147     -21.561  18.196 -39.942  1.00  1.00           H  
ATOM   2368  HA  SER A 147     -23.587  16.397 -41.186  1.00  1.00           H  
ATOM   2369 1HB  SER A 147     -24.140  18.704 -41.440  1.00  1.00           H  
ATOM   2370 2HB  SER A 147     -22.560  19.058 -42.095  1.00  1.00           H  
ATOM   2371  HG  SER A 147     -24.289  17.147 -43.139  1.00  1.00           H  
ATOM   2372  N   TYR A 148     -22.153  15.405 -42.956  1.00  1.03           N  
ATOM   2373  CA  TYR A 148     -21.219  14.677 -43.803  1.00  1.03           C  
ATOM   2374  C   TYR A 148     -21.828  13.802 -44.897  1.00  1.03           C  
ATOM   2375  O   TYR A 148     -23.032  13.528 -44.901  1.00  1.03           O  
ATOM   2376  CB  TYR A 148     -20.382  13.805 -42.930  1.00  1.03           C  
ATOM   2377  CG  TYR A 148     -21.157  12.766 -42.185  1.00  1.03           C  
ATOM   2378  CD1 TYR A 148     -21.285  11.543 -42.748  1.00  1.03           C  
ATOM   2379  CD2 TYR A 148     -21.677  13.008 -40.918  1.00  1.03           C  
ATOM   2380  CE1 TYR A 148     -21.852  10.551 -42.080  1.00  1.03           C  
ATOM   2381  CE2 TYR A 148     -22.272  11.982 -40.232  1.00  1.03           C  
ATOM   2382  CZ  TYR A 148     -22.329  10.724 -40.810  1.00  1.03           C  
ATOM   2383  OH  TYR A 148     -22.834   9.626 -40.116  1.00  1.03           O  
ATOM   2384  H   TYR A 148     -23.142  15.164 -42.939  1.00  1.03           H  
ATOM   2385  HA  TYR A 148     -20.577  15.408 -44.297  1.00  1.03           H  
ATOM   2386 1HB  TYR A 148     -19.647  13.302 -43.547  1.00  1.03           H  
ATOM   2387 2HB  TYR A 148     -19.830  14.399 -42.210  1.00  1.03           H  
ATOM   2388  HD1 TYR A 148     -20.888  11.359 -43.743  1.00  1.03           H  
ATOM   2389  HD2 TYR A 148     -21.592  13.987 -40.463  1.00  1.03           H  
ATOM   2390  HE1 TYR A 148     -21.901   9.627 -42.548  1.00  1.03           H  
ATOM   2391  HE2 TYR A 148     -22.658  12.154 -39.243  1.00  1.03           H  
ATOM   2392  HH  TYR A 148     -22.373   8.808 -40.410  1.00  1.03           H  
ATOM   2393  N   THR A 149     -20.966  13.332 -45.802  1.00  1.10           N  
ATOM   2394  CA  THR A 149     -21.362  12.357 -46.817  1.00  1.10           C  
ATOM   2395  C   THR A 149     -20.464  11.117 -46.825  1.00  1.10           C  
ATOM   2396  O   THR A 149     -19.247  11.237 -46.938  1.00  1.10           O  
ATOM   2397  CB  THR A 149     -21.315  12.984 -48.217  1.00  1.10           C  
ATOM   2398  OG1 THR A 149     -22.221  14.090 -48.287  1.00  1.10           O  
ATOM   2399  CG2 THR A 149     -21.692  11.978 -49.220  1.00  1.10           C  
ATOM   2400  H   THR A 149     -19.988  13.628 -45.749  1.00  1.10           H  
ATOM   2401  HA  THR A 149     -22.382  12.031 -46.612  1.00  1.10           H  
ATOM   2402  HB  THR A 149     -20.308  13.340 -48.431  1.00  1.10           H  
ATOM   2403  HG1 THR A 149     -22.326  14.352 -49.208  1.00  1.10           H  
ATOM   2404 1HG2 THR A 149     -21.677  12.422 -50.211  1.00  1.10           H  
ATOM   2405 2HG2 THR A 149     -21.007  11.138 -49.196  1.00  1.10           H  
ATOM   2406 3HG2 THR A 149     -22.683  11.639 -48.984  1.00  1.10           H  
ATOM   2407  N   TYR A 150     -21.041   9.919 -46.754  1.00  1.19           N  
ATOM   2408  CA  TYR A 150     -20.178   8.744 -46.844  1.00  1.19           C  
ATOM   2409  C   TYR A 150     -19.851   8.376 -48.280  1.00  1.19           C  
ATOM   2410  O   TYR A 150     -20.719   8.399 -49.159  1.00  1.19           O  
ATOM   2411  CB  TYR A 150     -20.778   7.471 -46.232  1.00  1.19           C  
ATOM   2412  CG  TYR A 150     -20.885   7.391 -44.758  1.00  1.19           C  
ATOM   2413  CD1 TYR A 150     -22.123   7.199 -44.176  1.00  1.19           C  
ATOM   2414  CD2 TYR A 150     -19.744   7.510 -43.975  1.00  1.19           C  
ATOM   2415  CE1 TYR A 150     -22.226   7.112 -42.810  1.00  1.19           C  
ATOM   2416  CE2 TYR A 150     -19.845   7.448 -42.604  1.00  1.19           C  
ATOM   2417  CZ  TYR A 150     -21.079   7.247 -42.025  1.00  1.19           C  
ATOM   2418  OH  TYR A 150     -21.205   7.229 -40.675  1.00  1.19           O  
ATOM   2419  H   TYR A 150     -22.044   9.831 -46.652  1.00  1.19           H  
ATOM   2420  HA  TYR A 150     -19.237   8.961 -46.342  1.00  1.19           H  
ATOM   2421 1HB  TYR A 150     -21.774   7.318 -46.645  1.00  1.19           H  
ATOM   2422 2HB  TYR A 150     -20.173   6.622 -46.560  1.00  1.19           H  
ATOM   2423  HD1 TYR A 150     -23.015   7.107 -44.798  1.00  1.19           H  
ATOM   2424  HD2 TYR A 150     -18.777   7.662 -44.446  1.00  1.19           H  
ATOM   2425  HE1 TYR A 150     -23.197   6.961 -42.339  1.00  1.19           H  
ATOM   2426  HE2 TYR A 150     -18.958   7.555 -41.977  1.00  1.19           H  
ATOM   2427  HH  TYR A 150     -21.685   6.417 -40.407  1.00  1.19           H  
ATOM   2428  N   LYS A 151     -18.618   7.940 -48.493  1.00  1.29           N  
ATOM   2429  CA  LYS A 151     -18.238   7.330 -49.749  1.00  1.29           C  
ATOM   2430  C   LYS A 151     -18.123   5.854 -49.485  1.00  1.29           C  
ATOM   2431  O   LYS A 151     -17.432   5.438 -48.544  1.00  1.29           O  
ATOM   2432  CB  LYS A 151     -16.916   7.830 -50.308  1.00  1.29           C  
ATOM   2433  CG  LYS A 151     -16.588   7.170 -51.668  1.00  1.29           C  
ATOM   2434  CD  LYS A 151     -15.288   7.650 -52.272  1.00  1.29           C  
ATOM   2435  CE  LYS A 151     -15.023   6.928 -53.595  1.00  1.29           C  
ATOM   2436  NZ  LYS A 151     -13.739   7.354 -54.221  1.00  1.29           N  
ATOM   2437  H   LYS A 151     -17.931   8.005 -47.748  1.00  1.29           H  
ATOM   2438  HA  LYS A 151     -19.019   7.477 -50.489  1.00  1.29           H  
ATOM   2439 1HB  LYS A 151     -16.943   8.909 -50.428  1.00  1.29           H  
ATOM   2440 2HB  LYS A 151     -16.112   7.597 -49.606  1.00  1.29           H  
ATOM   2441 1HG  LYS A 151     -16.522   6.088 -51.538  1.00  1.29           H  
ATOM   2442 2HG  LYS A 151     -17.403   7.369 -52.371  1.00  1.29           H  
ATOM   2443 1HD  LYS A 151     -15.337   8.722 -52.447  1.00  1.29           H  
ATOM   2444 2HD  LYS A 151     -14.469   7.444 -51.584  1.00  1.29           H  
ATOM   2445 1HE  LYS A 151     -14.992   5.853 -53.413  1.00  1.29           H  
ATOM   2446 2HE  LYS A 151     -15.841   7.142 -54.285  1.00  1.29           H  
ATOM   2447 1HZ  LYS A 151     -13.611   6.853 -55.089  1.00  1.29           H  
ATOM   2448 2HZ  LYS A 151     -13.769   8.344 -54.406  1.00  1.29           H  
ATOM   2449 3HZ  LYS A 151     -12.973   7.150 -53.597  1.00  1.29           H  
ATOM   2450  N   ARG A 152     -18.795   5.049 -50.282  1.00  1.38           N  
ATOM   2451  CA  ARG A 152     -18.694   3.625 -50.054  1.00  1.38           C  
ATOM   2452  C   ARG A 152     -18.077   2.918 -51.227  1.00  1.38           C  
ATOM   2453  O   ARG A 152     -18.227   3.359 -52.366  1.00  1.38           O  
ATOM   2454  CB  ARG A 152     -20.047   3.038 -49.742  1.00  1.38           C  
ATOM   2455  CG  ARG A 152     -20.608   3.513 -48.437  1.00  1.38           C  
ATOM   2456  CD  ARG A 152     -21.749   2.684 -47.983  1.00  1.38           C  
ATOM   2457  NE  ARG A 152     -22.964   2.946 -48.696  1.00  1.38           N  
ATOM   2458  CZ  ARG A 152     -24.023   2.111 -48.729  1.00  1.38           C  
ATOM   2459  NH1 ARG A 152     -23.973   0.919 -48.148  1.00  1.38           N  
ATOM   2460  NH2 ARG A 152     -25.117   2.487 -49.343  1.00  1.38           N  
ATOM   2461  H   ARG A 152     -19.387   5.419 -51.033  1.00  1.38           H  
ATOM   2462  HA  ARG A 152     -18.064   3.461 -49.193  1.00  1.38           H  
ATOM   2463 1HB  ARG A 152     -20.743   3.328 -50.524  1.00  1.38           H  
ATOM   2464 2HB  ARG A 152     -19.988   1.946 -49.728  1.00  1.38           H  
ATOM   2465 1HG  ARG A 152     -19.827   3.526 -47.693  1.00  1.38           H  
ATOM   2466 2HG  ARG A 152     -20.980   4.530 -48.575  1.00  1.38           H  
ATOM   2467 1HD  ARG A 152     -21.496   1.632 -48.124  1.00  1.38           H  
ATOM   2468 2HD  ARG A 152     -21.932   2.870 -46.927  1.00  1.38           H  
ATOM   2469  HE  ARG A 152     -23.060   3.843 -49.162  1.00  1.38           H  
ATOM   2470 1HH1 ARG A 152     -23.110   0.578 -47.707  1.00  1.38           H  
ATOM   2471 2HH1 ARG A 152     -24.810   0.300 -48.178  1.00  1.38           H  
ATOM   2472 1HH2 ARG A 152     -25.168   3.402 -49.769  1.00  1.38           H  
ATOM   2473 2HH2 ARG A 152     -25.932   1.848 -49.370  1.00  1.38           H  
ATOM   2474  N   ALA A 153     -17.387   1.807 -50.956  1.00  1.47           N  
ATOM   2475  CA  ALA A 153     -16.845   1.069 -52.080  1.00  1.47           C  
ATOM   2476  C   ALA A 153     -16.753  -0.447 -51.896  1.00  1.47           C  
ATOM   2477  O   ALA A 153     -16.609  -0.972 -50.785  1.00  1.47           O  
ATOM   2478  CB  ALA A 153     -15.470   1.611 -52.422  1.00  1.47           C  
ATOM   2479  H   ALA A 153     -17.242   1.526 -49.990  1.00  1.47           H  
ATOM   2480  HA  ALA A 153     -17.510   1.246 -52.893  1.00  1.47           H  
ATOM   2481 1HB  ALA A 153     -15.102   1.100 -53.313  1.00  1.47           H  
ATOM   2482 2HB  ALA A 153     -15.543   2.681 -52.619  1.00  1.47           H  
ATOM   2483 3HB  ALA A 153     -14.790   1.436 -51.592  1.00  1.47           H  
ATOM   2484  N   PHE A 154     -16.802  -1.127 -53.060  1.00  1.56           N  
ATOM   2485  CA  PHE A 154     -16.669  -2.586 -53.234  1.00  1.56           C  
ATOM   2486  C   PHE A 154     -15.288  -3.143 -53.628  1.00  1.56           C  
ATOM   2487  O   PHE A 154     -14.814  -2.870 -54.733  1.00  1.56           O  
ATOM   2488  CB  PHE A 154     -17.520  -3.041 -54.429  1.00  1.56           C  
ATOM   2489  CG  PHE A 154     -19.002  -3.115 -54.375  1.00  1.56           C  
ATOM   2490  CD1 PHE A 154     -19.729  -2.767 -53.324  1.00  1.56           C  
ATOM   2491  CD2 PHE A 154     -19.668  -3.549 -55.506  1.00  1.56           C  
ATOM   2492  CE1 PHE A 154     -21.093  -2.906 -53.382  1.00  1.56           C  
ATOM   2493  CE2 PHE A 154     -21.015  -3.674 -55.583  1.00  1.56           C  
ATOM   2494  CZ  PHE A 154     -21.740  -3.364 -54.515  1.00  1.56           C  
ATOM   2495  H   PHE A 154     -16.979  -0.558 -53.893  1.00  1.56           H  
ATOM   2496  HA  PHE A 154     -16.984  -3.061 -52.307  1.00  1.56           H  
ATOM   2497 1HB  PHE A 154     -17.277  -2.389 -55.270  1.00  1.56           H  
ATOM   2498 2HB  PHE A 154     -17.173  -4.034 -54.710  1.00  1.56           H  
ATOM   2499  HD1 PHE A 154     -19.243  -2.404 -52.419  1.00  1.56           H  
ATOM   2500  HD2 PHE A 154     -19.092  -3.786 -56.358  1.00  1.56           H  
ATOM   2501  HE1 PHE A 154     -21.666  -2.662 -52.519  1.00  1.56           H  
ATOM   2502  HE2 PHE A 154     -21.488  -4.027 -56.507  1.00  1.56           H  
ATOM   2503  HZ  PHE A 154     -22.823  -3.463 -54.543  1.00  1.56           H  
ATOM   2504  N   THR A 155     -14.698  -4.013 -52.797  1.00  1.69           N  
ATOM   2505  CA  THR A 155     -13.459  -4.701 -53.207  1.00  1.69           C  
ATOM   2506  C   THR A 155     -13.662  -6.225 -53.176  1.00  1.69           C  
ATOM   2507  O   THR A 155     -13.906  -6.803 -52.122  1.00  1.69           O  
ATOM   2508  CB  THR A 155     -12.263  -4.308 -52.328  1.00  1.69           C  
ATOM   2509  OG1 THR A 155     -12.025  -2.896 -52.440  1.00  1.69           O  
ATOM   2510  CG2 THR A 155     -11.027  -5.079 -52.741  1.00  1.69           C  
ATOM   2511  H   THR A 155     -15.079  -4.165 -51.862  1.00  1.69           H  
ATOM   2512  HA  THR A 155     -13.223  -4.421 -54.232  1.00  1.69           H  
ATOM   2513  HB  THR A 155     -12.490  -4.535 -51.301  1.00  1.69           H  
ATOM   2514  HG1 THR A 155     -11.998  -2.651 -53.371  1.00  1.69           H  
ATOM   2515 1HG2 THR A 155     -10.191  -4.796 -52.104  1.00  1.69           H  
ATOM   2516 2HG2 THR A 155     -11.215  -6.152 -52.639  1.00  1.69           H  
ATOM   2517 3HG2 THR A 155     -10.786  -4.852 -53.778  1.00  1.69           H  
ATOM   2518  N   ILE A 156     -13.538  -6.894 -54.324  1.00  1.91           N  
ATOM   2519  CA  ILE A 156     -13.818  -8.341 -54.372  1.00  1.91           C  
ATOM   2520  C   ILE A 156     -12.752  -9.186 -53.686  1.00  1.91           C  
ATOM   2521  O   ILE A 156     -11.553  -8.975 -53.880  1.00  1.91           O  
ATOM   2522  CB  ILE A 156     -14.025  -8.857 -55.816  1.00  1.91           C  
ATOM   2523  CG1 ILE A 156     -15.251  -8.210 -56.424  1.00  1.91           C  
ATOM   2524  CG2 ILE A 156     -14.218 -10.378 -55.815  1.00  1.91           C  
ATOM   2525  CD1 ILE A 156     -15.408  -8.491 -57.913  1.00  1.91           C  
ATOM   2526  H   ILE A 156     -13.298  -6.397 -55.170  1.00  1.91           H  
ATOM   2527  HA  ILE A 156     -14.753  -8.520 -53.845  1.00  1.91           H  
ATOM   2528  HB  ILE A 156     -13.162  -8.597 -56.429  1.00  1.91           H  
ATOM   2529 1HG1 ILE A 156     -16.135  -8.581 -55.904  1.00  1.91           H  
ATOM   2530 2HG1 ILE A 156     -15.187  -7.134 -56.276  1.00  1.91           H  
ATOM   2531 1HG2 ILE A 156     -14.373 -10.724 -56.837  1.00  1.91           H  
ATOM   2532 2HG2 ILE A 156     -13.339 -10.869 -55.406  1.00  1.91           H  
ATOM   2533 3HG2 ILE A 156     -15.093 -10.637 -55.208  1.00  1.91           H  
ATOM   2534 1HD1 ILE A 156     -16.298  -8.011 -58.291  1.00  1.91           H  
ATOM   2535 2HD1 ILE A 156     -14.539  -8.112 -58.447  1.00  1.91           H  
ATOM   2536 3HD1 ILE A 156     -15.493  -9.572 -58.078  1.00  1.91           H  
ATOM   2537  N   ILE A 157     -13.214 -10.126 -52.866  1.00  2.28           N  
ATOM   2538  CA  ILE A 157     -12.375 -11.048 -52.118  1.00  2.28           C  
ATOM   2539  C   ILE A 157     -12.234 -12.415 -52.792  1.00  2.28           C  
ATOM   2540  O   ILE A 157     -13.207 -13.002 -53.261  1.00  2.28           O  
ATOM   2541  CB  ILE A 157     -12.916 -11.187 -50.705  1.00  2.28           C  
ATOM   2542  CG1 ILE A 157     -12.804  -9.852 -50.014  1.00  2.28           C  
ATOM   2543  CG2 ILE A 157     -12.206 -12.244 -49.960  1.00  2.28           C  
ATOM   2544  CD1 ILE A 157     -13.544  -9.790 -48.757  1.00  2.28           C  
ATOM   2545  H   ILE A 157     -14.224 -10.224 -52.752  1.00  2.28           H  
ATOM   2546  HA  ILE A 157     -11.381 -10.613 -52.046  1.00  2.28           H  
ATOM   2547  HB  ILE A 157     -13.973 -11.435 -50.754  1.00  2.28           H  
ATOM   2548 1HG1 ILE A 157     -11.754  -9.656 -49.804  1.00  2.28           H  
ATOM   2549 2HG1 ILE A 157     -13.179  -9.070 -50.673  1.00  2.28           H  
ATOM   2550 1HG2 ILE A 157     -12.628 -12.308 -48.973  1.00  2.28           H  
ATOM   2551 2HG2 ILE A 157     -12.326 -13.198 -50.466  1.00  2.28           H  
ATOM   2552 3HG2 ILE A 157     -11.150 -11.996 -49.899  1.00  2.28           H  
ATOM   2553 1HD1 ILE A 157     -13.414  -8.823 -48.325  1.00  2.28           H  
ATOM   2554 2HD1 ILE A 157     -14.594  -9.956 -48.951  1.00  2.28           H  
ATOM   2555 3HD1 ILE A 157     -13.173 -10.550 -48.071  1.00  2.28           H  
ATOM   2556  N   ASP A 158     -10.989 -12.885 -52.874  1.00  2.89           N  
ATOM   2557  CA  ASP A 158     -10.648 -14.147 -53.522  1.00  2.89           C  
ATOM   2558  C   ASP A 158     -11.119 -15.389 -52.758  1.00  2.89           C  
ATOM   2559  O   ASP A 158     -11.455 -15.347 -51.576  1.00  2.89           O  
ATOM   2560  CB  ASP A 158      -9.118 -14.172 -53.769  1.00  2.89           C  
ATOM   2561  CG  ASP A 158      -8.549 -15.278 -54.755  1.00  2.89           C  
ATOM   2562  OD1 ASP A 158      -9.277 -16.188 -55.139  1.00  2.89           O  
ATOM   2563  OD2 ASP A 158      -7.402 -15.181 -55.094  1.00  2.89           O  
ATOM   2564  H   ASP A 158     -10.247 -12.334 -52.470  1.00  2.89           H  
ATOM   2565  HA  ASP A 158     -11.139 -14.158 -54.497  1.00  2.89           H  
ATOM   2566 1HB  ASP A 158      -8.807 -13.197 -54.150  1.00  2.89           H  
ATOM   2567 2HB  ASP A 158      -8.616 -14.307 -52.809  1.00  2.89           H  
ATOM   2568  N   THR A 159     -11.097 -16.496 -53.487  1.00  3.81           N  
ATOM   2569  CA  THR A 159     -11.471 -17.843 -53.102  1.00  3.81           C  
ATOM   2570  C   THR A 159     -10.275 -18.635 -52.606  1.00  3.81           C  
ATOM   2571  O   THR A 159     -10.408 -19.636 -51.902  1.00  3.81           O  
ATOM   2572  CB  THR A 159     -12.048 -18.513 -54.334  1.00  3.81           C  
ATOM   2573  OG1 THR A 159     -11.018 -18.576 -55.358  1.00  3.81           O  
ATOM   2574  CG2 THR A 159     -13.176 -17.670 -54.832  1.00  3.81           C  
ATOM   2575  H   THR A 159     -10.760 -16.385 -54.437  1.00  3.81           H  
ATOM   2576  HA  THR A 159     -12.215 -17.801 -52.315  1.00  3.81           H  
ATOM   2577  HB  THR A 159     -12.401 -19.515 -54.095  1.00  3.81           H  
ATOM   2578  HG1 THR A 159     -10.477 -17.727 -55.355  1.00  3.81           H  
ATOM   2579 1HG2 THR A 159     -13.605 -18.118 -55.724  1.00  3.81           H  
ATOM   2580 2HG2 THR A 159     -13.925 -17.597 -54.056  1.00  3.81           H  
ATOM   2581 3HG2 THR A 159     -12.807 -16.674 -55.069  1.00  3.81           H  
ATOM   2582  N   LYS A 160      -9.103 -18.114 -52.908  1.00  5.08           N  
ATOM   2583  CA  LYS A 160      -7.817 -18.698 -52.547  1.00  5.08           C  
ATOM   2584  C   LYS A 160      -7.238 -17.925 -51.372  1.00  5.08           C  
ATOM   2585  O   LYS A 160      -6.029 -17.723 -51.258  1.00  5.08           O  
ATOM   2586  CB  LYS A 160      -6.876 -18.687 -53.746  1.00  5.08           C  
ATOM   2587  CG  LYS A 160      -7.368 -19.556 -54.900  1.00  5.08           C  
ATOM   2588  CD  LYS A 160      -6.412 -19.544 -56.076  1.00  5.08           C  
ATOM   2589  CE  LYS A 160      -6.943 -20.405 -57.212  1.00  5.08           C  
ATOM   2590  NZ  LYS A 160      -6.047 -20.375 -58.395  1.00  5.08           N  
ATOM   2591  H   LYS A 160      -9.113 -17.294 -53.519  1.00  5.08           H  
ATOM   2592  HA  LYS A 160      -7.971 -19.731 -52.233  1.00  5.08           H  
ATOM   2593 1HB  LYS A 160      -6.771 -17.665 -54.117  1.00  5.08           H  
ATOM   2594 2HB  LYS A 160      -5.891 -19.035 -53.445  1.00  5.08           H  
ATOM   2595 1HG  LYS A 160      -7.504 -20.580 -54.554  1.00  5.08           H  
ATOM   2596 2HG  LYS A 160      -8.333 -19.173 -55.236  1.00  5.08           H  
ATOM   2597 1HD  LYS A 160      -6.296 -18.516 -56.430  1.00  5.08           H  
ATOM   2598 2HD  LYS A 160      -5.438 -19.917 -55.764  1.00  5.08           H  
ATOM   2599 1HE  LYS A 160      -7.038 -21.433 -56.865  1.00  5.08           H  
ATOM   2600 2HE  LYS A 160      -7.929 -20.038 -57.503  1.00  5.08           H  
ATOM   2601 1HZ  LYS A 160      -6.434 -20.956 -59.125  1.00  5.08           H  
ATOM   2602 2HZ  LYS A 160      -5.963 -19.425 -58.729  1.00  5.08           H  
ATOM   2603 3HZ  LYS A 160      -5.135 -20.723 -58.136  1.00  5.08           H  
ATOM   2604  N   CYS A 161      -8.144 -17.487 -50.506  1.00  6.62           N  
ATOM   2605  CA  CYS A 161      -7.853 -16.706 -49.324  1.00  6.62           C  
ATOM   2606  C   CYS A 161      -6.647 -17.271 -48.552  1.00  6.62           C  
ATOM   2607  O   CYS A 161      -6.751 -18.337 -47.941  1.00  6.62           O  
ATOM   2608  CB  CYS A 161      -9.098 -16.752 -48.430  1.00  6.62           C  
ATOM   2609  SG  CYS A 161      -8.971 -15.898 -46.893  1.00  6.62           S  
ATOM   2610  H   CYS A 161      -9.108 -17.725 -50.697  1.00  6.62           H  
ATOM   2611  HA  CYS A 161      -7.706 -15.684 -49.644  1.00  6.62           H  
ATOM   2612 1HB  CYS A 161      -9.940 -16.319 -48.980  1.00  6.62           H  
ATOM   2613 2HB  CYS A 161      -9.357 -17.789 -48.217  1.00  6.62           H  
ATOM   2614  HG  CYS A 161     -10.279 -15.865 -46.633  1.00  6.62           H  
ATOM   2615  N   PRO A 162      -5.527 -16.522 -48.447  1.00  8.09           N  
ATOM   2616  CA  PRO A 162      -4.270 -16.928 -47.834  1.00  8.09           C  
ATOM   2617  C   PRO A 162      -4.314 -16.834 -46.327  1.00  8.09           C  
ATOM   2618  O   PRO A 162      -3.624 -16.010 -45.731  1.00  8.09           O  
ATOM   2619  CB  PRO A 162      -3.286 -15.916 -48.417  1.00  8.09           C  
ATOM   2620  CG  PRO A 162      -4.110 -14.662 -48.592  1.00  8.09           C  
ATOM   2621  CD  PRO A 162      -5.494 -15.151 -48.996  1.00  8.09           C  
ATOM   2622  HA  PRO A 162      -4.027 -17.952 -48.157  1.00  8.09           H  
ATOM   2623 1HB  PRO A 162      -2.436 -15.783 -47.732  1.00  8.09           H  
ATOM   2624 2HB  PRO A 162      -2.878 -16.296 -49.366  1.00  8.09           H  
ATOM   2625 1HG  PRO A 162      -4.126 -14.089 -47.651  1.00  8.09           H  
ATOM   2626 2HG  PRO A 162      -3.649 -14.013 -49.351  1.00  8.09           H  
ATOM   2627 1HD  PRO A 162      -6.251 -14.511 -48.514  1.00  8.09           H  
ATOM   2628 2HD  PRO A 162      -5.577 -15.171 -50.099  1.00  8.09           H  
ATOM   2629  N   SER A 163      -5.163 -17.646 -45.716  1.00  9.08           N  
ATOM   2630  CA  SER A 163      -5.384 -17.600 -44.271  1.00  9.08           C  
ATOM   2631  C   SER A 163      -5.761 -16.180 -43.841  1.00  9.08           C  
ATOM   2632  O   SER A 163      -5.385 -15.687 -42.772  1.00  9.08           O  
ATOM   2633  CB  SER A 163      -4.157 -18.076 -43.509  1.00  9.08           C  
ATOM   2634  OG  SER A 163      -3.837 -19.405 -43.836  1.00  9.08           O  
ATOM   2635  H   SER A 163      -5.697 -18.293 -46.298  1.00  9.08           H  
ATOM   2636  HA  SER A 163      -6.220 -18.260 -44.028  1.00  9.08           H  
ATOM   2637 1HB  SER A 163      -3.307 -17.431 -43.716  1.00  9.08           H  
ATOM   2638 2HB  SER A 163      -4.358 -18.006 -42.441  1.00  9.08           H  
ATOM   2639  HG  SER A 163      -3.086 -19.639 -43.284  1.00  9.08           H  
ATOM   2640  N   GLY A 164      -6.580 -15.544 -44.661  1.00  9.38           N  
ATOM   2641  CA  GLY A 164      -7.082 -14.205 -44.416  1.00  9.38           C  
ATOM   2642  C   GLY A 164      -8.128 -14.310 -43.336  1.00  9.38           C  
ATOM   2643  O   GLY A 164      -9.322 -14.324 -43.620  1.00  9.38           O  
ATOM   2644  H   GLY A 164      -6.848 -16.019 -45.511  1.00  9.38           H  
ATOM   2645 1HA  GLY A 164      -6.267 -13.556 -44.096  1.00  9.38           H  
ATOM   2646 2HA  GLY A 164      -7.509 -13.783 -45.325  1.00  9.38           H  
ATOM   2647  N   VAL A 165      -7.652 -14.389 -42.093  1.00  9.05           N  
ATOM   2648  CA  VAL A 165      -8.414 -14.728 -40.887  1.00  9.05           C  
ATOM   2649  C   VAL A 165      -9.746 -14.028 -40.686  1.00  9.05           C  
ATOM   2650  O   VAL A 165     -10.603 -14.540 -39.968  1.00  9.05           O  
ATOM   2651  CB  VAL A 165      -7.550 -14.456 -39.644  1.00  9.05           C  
ATOM   2652  CG1 VAL A 165      -7.343 -12.944 -39.440  1.00  9.05           C  
ATOM   2653  CG2 VAL A 165      -8.230 -15.056 -38.429  1.00  9.05           C  
ATOM   2654  H   VAL A 165      -6.636 -14.347 -42.022  1.00  9.05           H  
ATOM   2655  HA  VAL A 165      -8.606 -15.801 -40.926  1.00  9.05           H  
ATOM   2656  HB  VAL A 165      -6.569 -14.911 -39.792  1.00  9.05           H  
ATOM   2657 1HG1 VAL A 165      -6.715 -12.784 -38.565  1.00  9.05           H  
ATOM   2658 2HG1 VAL A 165      -6.857 -12.522 -40.318  1.00  9.05           H  
ATOM   2659 3HG1 VAL A 165      -8.296 -12.455 -39.280  1.00  9.05           H  
ATOM   2660 1HG2 VAL A 165      -7.618 -14.881 -37.546  1.00  9.05           H  
ATOM   2661 2HG2 VAL A 165      -9.207 -14.588 -38.293  1.00  9.05           H  
ATOM   2662 3HG2 VAL A 165      -8.357 -16.128 -38.577  1.00  9.05           H  
ATOM   2663  N   LEU A 166      -9.948 -12.878 -41.291  1.00  8.27           N  
ATOM   2664  CA  LEU A 166     -11.210 -12.199 -41.096  1.00  8.27           C  
ATOM   2665  C   LEU A 166     -12.341 -12.830 -41.920  1.00  8.27           C  
ATOM   2666  O   LEU A 166     -13.516 -12.629 -41.611  1.00  8.27           O  
ATOM   2667  CB  LEU A 166     -11.061 -10.723 -41.432  1.00  8.27           C  
ATOM   2668  CG  LEU A 166     -10.119  -9.966 -40.522  1.00  8.27           C  
ATOM   2669  CD1 LEU A 166     -10.038  -8.526 -40.979  1.00  8.27           C  
ATOM   2670  CD2 LEU A 166     -10.601 -10.096 -39.104  1.00  8.27           C  
ATOM   2671  H   LEU A 166      -9.231 -12.491 -41.885  1.00  8.27           H  
ATOM   2672  HA  LEU A 166     -11.476 -12.280 -40.044  1.00  8.27           H  
ATOM   2673 1HB  LEU A 166     -10.668 -10.636 -42.435  1.00  8.27           H  
ATOM   2674 2HB  LEU A 166     -12.038 -10.246 -41.397  1.00  8.27           H  
ATOM   2675  HG  LEU A 166      -9.119 -10.393 -40.596  1.00  8.27           H  
ATOM   2676 1HD1 LEU A 166      -9.353  -7.974 -40.336  1.00  8.27           H  
ATOM   2677 2HD1 LEU A 166      -9.680  -8.490 -42.007  1.00  8.27           H  
ATOM   2678 3HD1 LEU A 166     -11.030  -8.077 -40.926  1.00  8.27           H  
ATOM   2679 1HD2 LEU A 166      -9.920  -9.565 -38.443  1.00  8.27           H  
ATOM   2680 2HD2 LEU A 166     -11.603  -9.670 -39.024  1.00  8.27           H  
ATOM   2681 3HD2 LEU A 166     -10.630 -11.150 -38.823  1.00  8.27           H  
ATOM   2682  N   TYR A 167     -11.994 -13.563 -42.985  1.00  7.31           N  
ATOM   2683  CA  TYR A 167     -13.009 -14.165 -43.847  1.00  7.31           C  
ATOM   2684  C   TYR A 167     -12.679 -15.508 -44.544  1.00  7.31           C  
ATOM   2685  O   TYR A 167     -13.199 -15.756 -45.632  1.00  7.31           O  
ATOM   2686  CB  TYR A 167     -13.301 -13.139 -44.936  1.00  7.31           C  
ATOM   2687  CG  TYR A 167     -12.057 -12.641 -45.594  1.00  7.31           C  
ATOM   2688  CD1 TYR A 167     -11.494 -13.306 -46.650  1.00  7.31           C  
ATOM   2689  CD2 TYR A 167     -11.480 -11.498 -45.122  1.00  7.31           C  
ATOM   2690  CE1 TYR A 167     -10.344 -12.801 -47.235  1.00  7.31           C  
ATOM   2691  CE2 TYR A 167     -10.342 -10.993 -45.694  1.00  7.31           C  
ATOM   2692  CZ  TYR A 167      -9.773 -11.642 -46.753  1.00  7.31           C  
ATOM   2693  OH  TYR A 167      -8.633 -11.140 -47.340  1.00  7.31           O  
ATOM   2694  H   TYR A 167     -11.009 -13.721 -43.185  1.00  7.31           H  
ATOM   2695  HA  TYR A 167     -13.903 -14.320 -43.245  1.00  7.31           H  
ATOM   2696 1HB  TYR A 167     -13.910 -13.582 -45.705  1.00  7.31           H  
ATOM   2697 2HB  TYR A 167     -13.837 -12.285 -44.516  1.00  7.31           H  
ATOM   2698  HD1 TYR A 167     -11.948 -14.218 -47.030  1.00  7.31           H  
ATOM   2699  HD2 TYR A 167     -11.935 -10.992 -44.287  1.00  7.31           H  
ATOM   2700  HE1 TYR A 167      -9.894 -13.320 -48.080  1.00  7.31           H  
ATOM   2701  HE2 TYR A 167      -9.895 -10.079 -45.305  1.00  7.31           H  
ATOM   2702  HH  TYR A 167      -8.366 -10.336 -46.887  1.00  7.31           H  
ATOM   2703  N   PRO A 168     -12.017 -16.487 -43.903  1.00  6.39           N  
ATOM   2704  CA  PRO A 168     -11.625 -17.742 -44.526  1.00  6.39           C  
ATOM   2705  C   PRO A 168     -12.794 -18.671 -44.804  1.00  6.39           C  
ATOM   2706  O   PRO A 168     -12.681 -19.597 -45.606  1.00  6.39           O  
ATOM   2707  CB  PRO A 168     -10.718 -18.361 -43.465  1.00  6.39           C  
ATOM   2708  CG  PRO A 168     -11.231 -17.783 -42.155  1.00  6.39           C  
ATOM   2709  CD  PRO A 168     -11.671 -16.385 -42.494  1.00  6.39           C  
ATOM   2710  HA  PRO A 168     -11.069 -17.534 -45.449  1.00  6.39           H  
ATOM   2711 1HB  PRO A 168     -10.788 -19.460 -43.505  1.00  6.39           H  
ATOM   2712 2HB  PRO A 168      -9.669 -18.092 -43.670  1.00  6.39           H  
ATOM   2713 1HG  PRO A 168     -12.048 -18.402 -41.762  1.00  6.39           H  
ATOM   2714 2HG  PRO A 168     -10.434 -17.793 -41.398  1.00  6.39           H  
ATOM   2715 1HD  PRO A 168     -12.523 -16.062 -41.875  1.00  6.39           H  
ATOM   2716 2HD  PRO A 168     -10.817 -15.768 -42.377  1.00  6.39           H  
ATOM   2717  N   ASN A 169     -13.911 -18.426 -44.118  1.00  5.62           N  
ATOM   2718  CA  ASN A 169     -15.075 -19.283 -44.224  1.00  5.62           C  
ATOM   2719  C   ASN A 169     -16.235 -18.672 -45.002  1.00  5.62           C  
ATOM   2720  O   ASN A 169     -17.328 -19.241 -45.005  1.00  5.62           O  
ATOM   2721  CB  ASN A 169     -15.540 -19.665 -42.833  1.00  5.62           C  
ATOM   2722  CG  ASN A 169     -14.541 -20.535 -42.102  1.00  5.62           C  
ATOM   2723  OD1 ASN A 169     -13.955 -21.456 -42.680  1.00  5.62           O  
ATOM   2724  ND2 ASN A 169     -14.339 -20.256 -40.835  1.00  5.62           N  
ATOM   2725  H   ASN A 169     -13.949 -17.644 -43.488  1.00  5.62           H  
ATOM   2726  HA  ASN A 169     -14.782 -20.191 -44.752  1.00  5.62           H  
ATOM   2727 1HB  ASN A 169     -15.715 -18.761 -42.250  1.00  5.62           H  
ATOM   2728 2HB  ASN A 169     -16.489 -20.199 -42.902  1.00  5.62           H  
ATOM   2729 1HD2 ASN A 169     -13.691 -20.801 -40.299  1.00  5.62           H  
ATOM   2730 2HD2 ASN A 169     -14.836 -19.505 -40.401  1.00  5.62           H  
ATOM   2731  N   ILE A 170     -16.032 -17.512 -45.634  1.00  4.98           N  
ATOM   2732  CA  ILE A 170     -17.145 -16.904 -46.367  1.00  4.98           C  
ATOM   2733  C   ILE A 170     -16.851 -16.681 -47.840  1.00  4.98           C  
ATOM   2734  O   ILE A 170     -17.575 -15.948 -48.517  1.00  4.98           O  
ATOM   2735  CB  ILE A 170     -17.597 -15.587 -45.734  1.00  4.98           C  
ATOM   2736  CG1 ILE A 170     -16.479 -14.621 -45.732  1.00  4.98           C  
ATOM   2737  CG2 ILE A 170     -18.099 -15.810 -44.319  1.00  4.98           C  
ATOM   2738  CD1 ILE A 170     -16.899 -13.216 -45.367  1.00  4.98           C  
ATOM   2739  H   ILE A 170     -15.117 -17.054 -45.618  1.00  4.98           H  
ATOM   2740  HA  ILE A 170     -17.994 -17.582 -46.316  1.00  4.98           H  
ATOM   2741  HB  ILE A 170     -18.391 -15.171 -46.335  1.00  4.98           H  
ATOM   2742 1HG1 ILE A 170     -15.739 -14.957 -45.017  1.00  4.98           H  
ATOM   2743 2HG1 ILE A 170     -16.025 -14.629 -46.713  1.00  4.98           H  
ATOM   2744 1HG2 ILE A 170     -18.431 -14.860 -43.896  1.00  4.98           H  
ATOM   2745 2HG2 ILE A 170     -18.933 -16.512 -44.339  1.00  4.98           H  
ATOM   2746 3HG2 ILE A 170     -17.298 -16.216 -43.705  1.00  4.98           H  
ATOM   2747 1HD1 ILE A 170     -16.051 -12.548 -45.378  1.00  4.98           H  
ATOM   2748 2HD1 ILE A 170     -17.626 -12.859 -46.075  1.00  4.98           H  
ATOM   2749 3HD1 ILE A 170     -17.328 -13.226 -44.372  1.00  4.98           H  
ATOM   2750  N   THR A 171     -15.793 -17.302 -48.335  1.00  4.44           N  
ATOM   2751  CA  THR A 171     -15.444 -17.185 -49.741  1.00  4.44           C  
ATOM   2752  C   THR A 171     -15.996 -18.413 -50.455  1.00  4.44           C  
ATOM   2753  O   THR A 171     -16.432 -19.358 -49.796  1.00  4.44           O  
ATOM   2754  CB  THR A 171     -13.926 -17.058 -49.926  1.00  4.44           C  
ATOM   2755  OG1 THR A 171     -13.282 -18.269 -49.512  1.00  4.44           O  
ATOM   2756  CG2 THR A 171     -13.398 -15.908 -49.087  1.00  4.44           C  
ATOM   2757  H   THR A 171     -15.235 -17.883 -47.726  1.00  4.44           H  
ATOM   2758  HA  THR A 171     -15.921 -16.299 -50.162  1.00  4.44           H  
ATOM   2759  HB  THR A 171     -13.703 -16.861 -50.965  1.00  4.44           H  
ATOM   2760  HG1 THR A 171     -12.329 -18.137 -49.494  1.00  4.44           H  
ATOM   2761 1HG2 THR A 171     -12.324 -15.821 -49.222  1.00  4.44           H  
ATOM   2762 2HG2 THR A 171     -13.874 -14.988 -49.402  1.00  4.44           H  
ATOM   2763 3HG2 THR A 171     -13.617 -16.094 -48.044  1.00  4.44           H  
ATOM   2764  N   CYS A 172     -15.985 -18.412 -51.782  1.00  3.94           N  
ATOM   2765  CA  CYS A 172     -16.531 -19.543 -52.527  1.00  3.94           C  
ATOM   2766  C   CYS A 172     -16.142 -19.556 -53.977  1.00  3.94           C  
ATOM   2767  O   CYS A 172     -16.118 -18.516 -54.633  1.00  3.94           O  
ATOM   2768  CB  CYS A 172     -18.045 -19.544 -52.455  1.00  3.94           C  
ATOM   2769  SG  CYS A 172     -18.872 -20.932 -53.261  1.00  3.94           S  
ATOM   2770  H   CYS A 172     -15.611 -17.617 -52.277  1.00  3.94           H  
ATOM   2771  HA  CYS A 172     -16.162 -20.459 -52.066  1.00  3.94           H  
ATOM   2772 1HB  CYS A 172     -18.309 -19.562 -51.433  1.00  3.94           H  
ATOM   2773 2HB  CYS A 172     -18.430 -18.637 -52.880  1.00  3.94           H  
ATOM   2774  HG  CYS A 172     -20.087 -20.717 -52.700  1.00  3.94           H  
ATOM   2775  N   SER A 173     -15.904 -20.746 -54.517  1.00  3.43           N  
ATOM   2776  CA  SER A 173     -15.593 -20.894 -55.936  1.00  3.43           C  
ATOM   2777  C   SER A 173     -16.845 -20.747 -56.800  1.00  3.43           C  
ATOM   2778  O   SER A 173     -17.298 -21.691 -57.447  1.00  3.43           O  
ATOM   2779  CB  SER A 173     -14.977 -22.246 -56.188  1.00  3.43           C  
ATOM   2780  OG  SER A 173     -13.754 -22.376 -55.523  1.00  3.43           O  
ATOM   2781  H   SER A 173     -15.947 -21.568 -53.931  1.00  3.43           H  
ATOM   2782  HA  SER A 173     -14.885 -20.117 -56.223  1.00  3.43           H  
ATOM   2783 1HB  SER A 173     -15.664 -23.021 -55.849  1.00  3.43           H  
ATOM   2784 2HB  SER A 173     -14.831 -22.382 -57.260  1.00  3.43           H  
ATOM   2785  HG  SER A 173     -13.150 -21.773 -55.970  1.00  3.43           H  
ATOM   2786  N   LEU A 174     -17.390 -19.541 -56.766  1.00  2.92           N  
ATOM   2787  CA  LEU A 174     -18.568 -19.124 -57.488  1.00  2.92           C  
ATOM   2788  C   LEU A 174     -18.130 -18.542 -58.816  1.00  2.92           C  
ATOM   2789  O   LEU A 174     -18.554 -18.990 -59.874  1.00  2.92           O  
ATOM   2790  CB  LEU A 174     -19.305 -18.039 -56.674  1.00  2.92           C  
ATOM   2791  CG  LEU A 174     -20.590 -17.466 -57.294  1.00  2.92           C  
ATOM   2792  CD1 LEU A 174     -21.629 -18.559 -57.398  1.00  2.92           C  
ATOM   2793  CD2 LEU A 174     -21.069 -16.294 -56.467  1.00  2.92           C  
ATOM   2794  H   LEU A 174     -16.924 -18.866 -56.173  1.00  2.92           H  
ATOM   2795  HA  LEU A 174     -19.215 -19.982 -57.660  1.00  2.92           H  
ATOM   2796 1HB  LEU A 174     -19.565 -18.458 -55.698  1.00  2.92           H  
ATOM   2797 2HB  LEU A 174     -18.624 -17.206 -56.501  1.00  2.92           H  
ATOM   2798  HG  LEU A 174     -20.379 -17.114 -58.310  1.00  2.92           H  
ATOM   2799 1HD1 LEU A 174     -22.528 -18.151 -57.849  1.00  2.92           H  
ATOM   2800 2HD1 LEU A 174     -21.231 -19.355 -58.013  1.00  2.92           H  
ATOM   2801 3HD1 LEU A 174     -21.864 -18.949 -56.438  1.00  2.92           H  
ATOM   2802 1HD2 LEU A 174     -21.962 -15.892 -56.915  1.00  2.92           H  
ATOM   2803 2HD2 LEU A 174     -21.282 -16.587 -55.461  1.00  2.92           H  
ATOM   2804 3HD2 LEU A 174     -20.289 -15.539 -56.455  1.00  2.92           H  
ATOM   2805  N   ASP A 175     -17.197 -17.594 -58.727  1.00  2.43           N  
ATOM   2806  CA  ASP A 175     -16.685 -16.802 -59.840  1.00  2.43           C  
ATOM   2807  C   ASP A 175     -17.730 -15.819 -60.357  1.00  2.43           C  
ATOM   2808  O   ASP A 175     -18.940 -16.061 -60.313  1.00  2.43           O  
ATOM   2809  CB  ASP A 175     -16.164 -17.671 -61.002  1.00  2.43           C  
ATOM   2810  CG  ASP A 175     -14.914 -18.485 -60.625  1.00  2.43           C  
ATOM   2811  OD1 ASP A 175     -14.343 -18.219 -59.590  1.00  2.43           O  
ATOM   2812  OD2 ASP A 175     -14.539 -19.344 -61.384  1.00  2.43           O  
ATOM   2813  H   ASP A 175     -16.865 -17.365 -57.803  1.00  2.43           H  
ATOM   2814  HA  ASP A 175     -15.840 -16.219 -59.472  1.00  2.43           H  
ATOM   2815 1HB  ASP A 175     -16.925 -18.333 -61.390  1.00  2.43           H  
ATOM   2816 2HB  ASP A 175     -15.886 -17.014 -61.823  1.00  2.43           H  
ATOM   2817  N   ASP A 176     -17.239 -14.708 -60.890  1.00  1.99           N  
ATOM   2818  CA  ASP A 176     -18.062 -13.620 -61.412  1.00  1.99           C  
ATOM   2819  C   ASP A 176     -18.998 -14.078 -62.522  1.00  1.99           C  
ATOM   2820  O   ASP A 176     -20.094 -13.535 -62.706  1.00  1.99           O  
ATOM   2821  CB  ASP A 176     -17.157 -12.539 -61.992  1.00  1.99           C  
ATOM   2822  CG  ASP A 176     -16.402 -11.814 -60.948  1.00  1.99           C  
ATOM   2823  OD1 ASP A 176     -16.704 -12.027 -59.808  1.00  1.99           O  
ATOM   2824  OD2 ASP A 176     -15.568 -10.991 -61.280  1.00  1.99           O  
ATOM   2825  H   ASP A 176     -16.234 -14.594 -60.902  1.00  1.99           H  
ATOM   2826  HA  ASP A 176     -18.659 -13.211 -60.597  1.00  1.99           H  
ATOM   2827 1HB  ASP A 176     -16.454 -12.994 -62.686  1.00  1.99           H  
ATOM   2828 2HB  ASP A 176     -17.758 -11.829 -62.562  1.00  1.99           H  
ATOM   2829  N   ASP A 177     -18.558 -15.120 -63.223  1.00  1.63           N  
ATOM   2830  CA  ASP A 177     -19.229 -15.696 -64.368  1.00  1.63           C  
ATOM   2831  C   ASP A 177     -20.245 -16.783 -64.024  1.00  1.63           C  
ATOM   2832  O   ASP A 177     -20.823 -17.368 -64.938  1.00  1.63           O  
ATOM   2833  CB  ASP A 177     -18.193 -16.293 -65.325  1.00  1.63           C  
ATOM   2834  CG  ASP A 177     -17.287 -15.239 -65.963  1.00  1.63           C  
ATOM   2835  OD1 ASP A 177     -17.770 -14.190 -66.314  1.00  1.63           O  
ATOM   2836  OD2 ASP A 177     -16.115 -15.495 -66.077  1.00  1.63           O  
ATOM   2837  H   ASP A 177     -17.676 -15.517 -62.947  1.00  1.63           H  
ATOM   2838  HA  ASP A 177     -19.751 -14.898 -64.888  1.00  1.63           H  
ATOM   2839 1HB  ASP A 177     -17.575 -17.019 -64.790  1.00  1.63           H  
ATOM   2840 2HB  ASP A 177     -18.708 -16.835 -66.123  1.00  1.63           H  
ATOM   2841  N   MET A 178     -20.451 -17.108 -62.743  1.00  1.38           N  
ATOM   2842  CA  MET A 178     -21.466 -18.121 -62.472  1.00  1.38           C  
ATOM   2843  C   MET A 178     -22.770 -17.634 -63.030  1.00  1.38           C  
ATOM   2844  O   MET A 178     -23.178 -16.506 -62.762  1.00  1.38           O  
ATOM   2845  CB  MET A 178     -21.665 -18.399 -60.997  1.00  1.38           C  
ATOM   2846  CG  MET A 178     -22.695 -19.513 -60.717  1.00  1.38           C  
ATOM   2847  SD  MET A 178     -22.178 -21.129 -61.297  1.00  1.38           S  
ATOM   2848  CE  MET A 178     -20.924 -21.557 -60.092  1.00  1.38           C  
ATOM   2849  H   MET A 178     -19.948 -16.658 -61.976  1.00  1.38           H  
ATOM   2850  HA  MET A 178     -21.197 -19.044 -62.985  1.00  1.38           H  
ATOM   2851 1HB  MET A 178     -20.743 -18.700 -60.568  1.00  1.38           H  
ATOM   2852 2HB  MET A 178     -21.978 -17.489 -60.490  1.00  1.38           H  
ATOM   2853 1HG  MET A 178     -22.877 -19.593 -59.671  1.00  1.38           H  
ATOM   2854 2HG  MET A 178     -23.644 -19.267 -61.192  1.00  1.38           H  
ATOM   2855 1HE  MET A 178     -20.515 -22.539 -60.323  1.00  1.38           H  
ATOM   2856 2HE  MET A 178     -20.127 -20.823 -60.122  1.00  1.38           H  
ATOM   2857 3HE  MET A 178     -21.362 -21.574 -59.096  1.00  1.38           H  
ATOM   2858  N   ILE A 179     -23.443 -18.473 -63.795  1.00  1.23           N  
ATOM   2859  CA  ILE A 179     -24.694 -18.050 -64.389  1.00  1.23           C  
ATOM   2860  C   ILE A 179     -25.873 -18.358 -63.489  1.00  1.23           C  
ATOM   2861  O   ILE A 179     -26.053 -19.488 -63.038  1.00  1.23           O  
ATOM   2862  CB  ILE A 179     -24.894 -18.708 -65.756  1.00  1.23           C  
ATOM   2863  CG1 ILE A 179     -23.718 -18.385 -66.651  1.00  1.23           C  
ATOM   2864  CG2 ILE A 179     -26.166 -18.193 -66.369  1.00  1.23           C  
ATOM   2865  CD1 ILE A 179     -23.538 -16.917 -66.849  1.00  1.23           C  
ATOM   2866  H   ILE A 179     -23.072 -19.393 -63.982  1.00  1.23           H  
ATOM   2867  HA  ILE A 179     -24.659 -16.972 -64.536  1.00  1.23           H  
ATOM   2868  HB  ILE A 179     -24.945 -19.788 -65.643  1.00  1.23           H  
ATOM   2869 1HG1 ILE A 179     -22.803 -18.790 -66.211  1.00  1.23           H  
ATOM   2870 2HG1 ILE A 179     -23.871 -18.851 -67.626  1.00  1.23           H  
ATOM   2871 1HG2 ILE A 179     -26.308 -18.653 -67.344  1.00  1.23           H  
ATOM   2872 2HG2 ILE A 179     -27.011 -18.436 -65.726  1.00  1.23           H  
ATOM   2873 3HG2 ILE A 179     -26.096 -17.115 -66.482  1.00  1.23           H  
ATOM   2874 1HD1 ILE A 179     -22.680 -16.740 -67.494  1.00  1.23           H  
ATOM   2875 2HD1 ILE A 179     -24.433 -16.496 -67.301  1.00  1.23           H  
ATOM   2876 3HD1 ILE A 179     -23.364 -16.459 -65.888  1.00  1.23           H  
ATOM   2877  N   MET A 180     -26.655 -17.327 -63.221  1.00  1.15           N  
ATOM   2878  CA  MET A 180     -27.842 -17.371 -62.386  1.00  1.15           C  
ATOM   2879  C   MET A 180     -29.122 -17.209 -63.178  1.00  1.15           C  
ATOM   2880  O   MET A 180     -29.254 -16.288 -63.998  1.00  1.15           O  
ATOM   2881  CB  MET A 180     -27.751 -16.269 -61.376  1.00  1.15           C  
ATOM   2882  CG  MET A 180     -28.960 -16.068 -60.539  1.00  1.15           C  
ATOM   2883  SD  MET A 180     -28.679 -14.750 -59.464  1.00  1.15           S  
ATOM   2884  CE  MET A 180     -30.251 -14.424 -58.758  1.00  1.15           C  
ATOM   2885  H   MET A 180     -26.416 -16.423 -63.628  1.00  1.15           H  
ATOM   2886  HA  MET A 180     -27.875 -18.339 -61.880  1.00  1.15           H  
ATOM   2887 1HB  MET A 180     -26.922 -16.472 -60.704  1.00  1.15           H  
ATOM   2888 2HB  MET A 180     -27.526 -15.346 -61.891  1.00  1.15           H  
ATOM   2889 1HG  MET A 180     -29.820 -15.831 -61.167  1.00  1.15           H  
ATOM   2890 2HG  MET A 180     -29.190 -16.962 -59.955  1.00  1.15           H  
ATOM   2891 1HE  MET A 180     -30.169 -13.596 -58.069  1.00  1.15           H  
ATOM   2892 2HE  MET A 180     -30.943 -14.162 -59.523  1.00  1.15           H  
ATOM   2893 3HE  MET A 180     -30.610 -15.300 -58.226  1.00  1.15           H  
ATOM   2894  N   THR A 181     -30.079 -18.095 -62.941  1.00  1.14           N  
ATOM   2895  CA  THR A 181     -31.341 -18.034 -63.655  1.00  1.14           C  
ATOM   2896  C   THR A 181     -32.304 -17.215 -62.797  1.00  1.14           C  
ATOM   2897  O   THR A 181     -32.589 -17.572 -61.650  1.00  1.14           O  
ATOM   2898  CB  THR A 181     -31.899 -19.438 -63.849  1.00  1.14           C  
ATOM   2899  OG1 THR A 181     -30.921 -20.259 -64.512  1.00  1.14           O  
ATOM   2900  CG2 THR A 181     -33.119 -19.372 -64.684  1.00  1.14           C  
ATOM   2901  H   THR A 181     -29.927 -18.850 -62.287  1.00  1.14           H  
ATOM   2902  HA  THR A 181     -31.207 -17.541 -64.610  1.00  1.14           H  
ATOM   2903  HB  THR A 181     -32.136 -19.871 -62.893  1.00  1.14           H  
ATOM   2904  HG1 THR A 181     -30.289 -20.556 -63.809  1.00  1.14           H  
ATOM   2905 1HG2 THR A 181     -33.472 -20.374 -64.802  1.00  1.14           H  
ATOM   2906 2HG2 THR A 181     -33.868 -18.762 -64.196  1.00  1.14           H  
ATOM   2907 3HG2 THR A 181     -32.889 -18.943 -65.653  1.00  1.14           H  
ATOM   2908  N   THR A 182     -32.816 -16.138 -63.363  1.00  1.17           N  
ATOM   2909  CA  THR A 182     -33.662 -15.219 -62.622  1.00  1.17           C  
ATOM   2910  C   THR A 182     -34.673 -14.489 -63.445  1.00  1.17           C  
ATOM   2911  O   THR A 182     -34.548 -14.338 -64.650  1.00  1.17           O  
ATOM   2912  CB  THR A 182     -32.819 -14.151 -61.899  1.00  1.17           C  
ATOM   2913  OG1 THR A 182     -33.682 -13.309 -61.084  1.00  1.17           O  
ATOM   2914  CG2 THR A 182     -32.045 -13.300 -62.892  1.00  1.17           C  
ATOM   2915  H   THR A 182     -32.559 -15.924 -64.323  1.00  1.17           H  
ATOM   2916  HA  THR A 182     -34.204 -15.793 -61.871  1.00  1.17           H  
ATOM   2917  HB  THR A 182     -32.125 -14.657 -61.259  1.00  1.17           H  
ATOM   2918  HG1 THR A 182     -34.224 -12.696 -61.670  1.00  1.17           H  
ATOM   2919 1HG2 THR A 182     -31.448 -12.567 -62.357  1.00  1.17           H  
ATOM   2920 2HG2 THR A 182     -31.389 -13.944 -63.490  1.00  1.17           H  
ATOM   2921 3HG2 THR A 182     -32.749 -12.787 -63.549  1.00  1.17           H  
ATOM   2922  N   VAL A 183     -35.668 -14.005 -62.764  1.00  1.24           N  
ATOM   2923  CA  VAL A 183     -36.641 -13.158 -63.391  1.00  1.24           C  
ATOM   2924  C   VAL A 183     -35.998 -11.796 -63.490  1.00  1.24           C  
ATOM   2925  O   VAL A 183     -35.278 -11.511 -62.526  1.00  1.24           O  
ATOM   2926  CB  VAL A 183     -37.909 -13.102 -62.531  1.00  1.24           C  
ATOM   2927  CG1 VAL A 183     -38.488 -14.495 -62.428  1.00  1.24           C  
ATOM   2928  CG2 VAL A 183     -37.558 -12.545 -61.122  1.00  1.24           C  
ATOM   2929  H   VAL A 183     -35.726 -14.201 -61.772  1.00  1.24           H  
ATOM   2930  HA  VAL A 183     -36.881 -13.525 -64.382  1.00  1.24           H  
ATOM   2931  HB  VAL A 183     -38.644 -12.466 -63.010  1.00  1.24           H  
ATOM   2932 1HG1 VAL A 183     -39.388 -14.475 -61.823  1.00  1.24           H  
ATOM   2933 2HG1 VAL A 183     -38.730 -14.840 -63.416  1.00  1.24           H  
ATOM   2934 3HG1 VAL A 183     -37.758 -15.155 -61.978  1.00  1.24           H  
ATOM   2935 1HG2 VAL A 183     -38.455 -12.515 -60.503  1.00  1.24           H  
ATOM   2936 2HG2 VAL A 183     -36.820 -13.191 -60.645  1.00  1.24           H  
ATOM   2937 3HG2 VAL A 183     -37.150 -11.540 -61.208  1.00  1.24           H  
ATOM   2938  N   ASN A 184     -36.825 -10.908 -64.016  1.00  1.33           N  
ATOM   2939  CA  ASN A 184     -36.318  -9.861 -64.887  1.00  1.33           C  
ATOM   2940  C   ASN A 184     -37.030  -8.596 -64.476  1.00  1.33           C  
ATOM   2941  O   ASN A 184     -38.153  -8.314 -64.910  1.00  1.33           O  
ATOM   2942  CB  ASN A 184     -36.476 -10.169 -66.385  1.00  1.33           C  
ATOM   2943  CG  ASN A 184     -35.955  -9.023 -67.233  1.00  1.33           C  
ATOM   2944  OD1 ASN A 184     -36.253  -7.902 -66.849  1.00  1.33           O  
ATOM   2945  ND2 ASN A 184     -35.228  -9.232 -68.309  1.00  1.33           N  
ATOM   2946  H   ASN A 184     -37.455 -10.520 -63.330  1.00  1.33           H  
ATOM   2947  HA  ASN A 184     -35.255  -9.718 -64.688  1.00  1.33           H  
ATOM   2948 1HB  ASN A 184     -35.923 -11.076 -66.643  1.00  1.33           H  
ATOM   2949 2HB  ASN A 184     -37.525 -10.337 -66.622  1.00  1.33           H  
ATOM   2950 1HD2 ASN A 184     -34.870  -8.416 -68.845  1.00  1.33           H  
ATOM   2951 2HD2 ASN A 184     -35.024 -10.167 -68.614  1.00  1.33           H  
ATOM   2952  N   ILE A 185     -36.356  -7.830 -63.633  1.00  1.43           N  
ATOM   2953  CA  ILE A 185     -36.950  -6.655 -63.047  1.00  1.43           C  
ATOM   2954  C   ILE A 185     -37.435  -5.613 -64.067  1.00  1.43           C  
ATOM   2955  O   ILE A 185     -38.582  -5.193 -63.939  1.00  1.43           O  
ATOM   2956  CB  ILE A 185     -35.997  -6.025 -62.013  1.00  1.43           C  
ATOM   2957  CG1 ILE A 185     -35.859  -6.934 -60.803  1.00  1.43           C  
ATOM   2958  CG2 ILE A 185     -36.510  -4.700 -61.589  1.00  1.43           C  
ATOM   2959  CD1 ILE A 185     -34.734  -6.527 -59.862  1.00  1.43           C  
ATOM   2960  H   ILE A 185     -35.423  -8.109 -63.356  1.00  1.43           H  
ATOM   2961  HA  ILE A 185     -37.826  -6.982 -62.489  1.00  1.43           H  
ATOM   2962  HB  ILE A 185     -35.015  -5.921 -62.437  1.00  1.43           H  
ATOM   2963 1HG1 ILE A 185     -36.796  -6.918 -60.244  1.00  1.43           H  
ATOM   2964 2HG1 ILE A 185     -35.676  -7.953 -61.146  1.00  1.43           H  
ATOM   2965 1HG2 ILE A 185     -35.831  -4.259 -60.859  1.00  1.43           H  
ATOM   2966 2HG2 ILE A 185     -36.584  -4.051 -62.454  1.00  1.43           H  
ATOM   2967 3HG2 ILE A 185     -37.488  -4.834 -61.136  1.00  1.43           H  
ATOM   2968 1HD1 ILE A 185     -34.695  -7.217 -59.018  1.00  1.43           H  
ATOM   2969 2HD1 ILE A 185     -33.782  -6.549 -60.393  1.00  1.43           H  
ATOM   2970 3HD1 ILE A 185     -34.920  -5.516 -59.492  1.00  1.43           H  
ATOM   2971  N   PRO A 186     -36.646  -5.132 -65.057  1.00  1.54           N  
ATOM   2972  CA  PRO A 186     -37.126  -4.165 -66.026  1.00  1.54           C  
ATOM   2973  C   PRO A 186     -38.259  -4.669 -66.917  1.00  1.54           C  
ATOM   2974  O   PRO A 186     -39.107  -3.885 -67.336  1.00  1.54           O  
ATOM   2975  CB  PRO A 186     -35.871  -3.851 -66.830  1.00  1.54           C  
ATOM   2976  CG  PRO A 186     -34.955  -5.012 -66.626  1.00  1.54           C  
ATOM   2977  CD  PRO A 186     -35.225  -5.492 -65.226  1.00  1.54           C  
ATOM   2978  HA  PRO A 186     -37.446  -3.262 -65.483  1.00  1.54           H  
ATOM   2979 1HB  PRO A 186     -36.125  -3.698 -67.891  1.00  1.54           H  
ATOM   2980 2HB  PRO A 186     -35.447  -2.935 -66.461  1.00  1.54           H  
ATOM   2981 1HG  PRO A 186     -35.154  -5.766 -67.396  1.00  1.54           H  
ATOM   2982 2HG  PRO A 186     -33.916  -4.706 -66.772  1.00  1.54           H  
ATOM   2983 1HD  PRO A 186     -35.018  -6.537 -65.218  1.00  1.54           H  
ATOM   2984 2HD  PRO A 186     -34.623  -4.962 -64.527  1.00  1.54           H  
ATOM   2985  N   LEU A 187     -38.384  -5.979 -67.145  1.00  1.66           N  
ATOM   2986  CA  LEU A 187     -39.532  -6.381 -67.953  1.00  1.66           C  
ATOM   2987  C   LEU A 187     -40.749  -6.353 -67.073  1.00  1.66           C  
ATOM   2988  O   LEU A 187     -41.834  -5.953 -67.503  1.00  1.66           O  
ATOM   2989  CB  LEU A 187     -39.367  -7.757 -68.596  1.00  1.66           C  
ATOM   2990  CG  LEU A 187     -38.316  -7.852 -69.686  1.00  1.66           C  
ATOM   2991  CD1 LEU A 187     -38.194  -9.304 -70.134  1.00  1.66           C  
ATOM   2992  CD2 LEU A 187     -38.711  -6.947 -70.836  1.00  1.66           C  
ATOM   2993  H   LEU A 187     -37.697  -6.666 -66.828  1.00  1.66           H  
ATOM   2994  HA  LEU A 187     -39.671  -5.657 -68.753  1.00  1.66           H  
ATOM   2995 1HB  LEU A 187     -39.093  -8.467 -67.811  1.00  1.66           H  
ATOM   2996 2HB  LEU A 187     -40.323  -8.066 -69.016  1.00  1.66           H  
ATOM   2997  HG  LEU A 187     -37.350  -7.528 -69.301  1.00  1.66           H  
ATOM   2998 1HD1 LEU A 187     -37.438  -9.386 -70.910  1.00  1.66           H  
ATOM   2999 2HD1 LEU A 187     -37.903  -9.909 -69.287  1.00  1.66           H  
ATOM   3000 3HD1 LEU A 187     -39.147  -9.657 -70.520  1.00  1.66           H  
ATOM   3001 1HD2 LEU A 187     -37.962  -7.019 -71.595  1.00  1.66           H  
ATOM   3002 2HD2 LEU A 187     -39.675  -7.255 -71.239  1.00  1.66           H  
ATOM   3003 3HD2 LEU A 187     -38.775  -5.921 -70.485  1.00  1.66           H  
ATOM   3004  N   MET A 188     -40.556  -6.733 -65.812  1.00  1.79           N  
ATOM   3005  CA  MET A 188     -41.633  -6.727 -64.854  1.00  1.79           C  
ATOM   3006  C   MET A 188     -42.082  -5.275 -64.631  1.00  1.79           C  
ATOM   3007  O   MET A 188     -43.277  -5.002 -64.497  1.00  1.79           O  
ATOM   3008  CB  MET A 188     -41.190  -7.450 -63.587  1.00  1.79           C  
ATOM   3009  CG  MET A 188     -42.317  -7.857 -62.643  1.00  1.79           C  
ATOM   3010  SD  MET A 188     -43.413  -9.100 -63.350  1.00  1.79           S  
ATOM   3011  CE  MET A 188     -44.942  -8.196 -63.442  1.00  1.79           C  
ATOM   3012  H   MET A 188     -39.637  -7.066 -65.513  1.00  1.79           H  
ATOM   3013  HA  MET A 188     -42.473  -7.266 -65.271  1.00  1.79           H  
ATOM   3014 1HB  MET A 188     -40.636  -8.351 -63.858  1.00  1.79           H  
ATOM   3015 2HB  MET A 188     -40.502  -6.811 -63.028  1.00  1.79           H  
ATOM   3016 1HG  MET A 188     -41.888  -8.253 -61.723  1.00  1.79           H  
ATOM   3017 2HG  MET A 188     -42.925  -6.997 -62.392  1.00  1.79           H  
ATOM   3018 1HE  MET A 188     -45.721  -8.834 -63.849  1.00  1.79           H  
ATOM   3019 2HE  MET A 188     -45.233  -7.874 -62.438  1.00  1.79           H  
ATOM   3020 3HE  MET A 188     -44.818  -7.325 -64.075  1.00  1.79           H  
ATOM   3021  N   GLN A 189     -41.125  -4.330 -64.615  1.00  1.95           N  
ATOM   3022  CA  GLN A 189     -41.436  -2.907 -64.457  1.00  1.95           C  
ATOM   3023  C   GLN A 189     -42.285  -2.397 -65.610  1.00  1.95           C  
ATOM   3024  O   GLN A 189     -43.314  -1.750 -65.398  1.00  1.95           O  
ATOM   3025  CB  GLN A 189     -40.155  -2.074 -64.380  1.00  1.95           C  
ATOM   3026  CG  GLN A 189     -40.381  -0.574 -64.137  1.00  1.95           C  
ATOM   3027  CD  GLN A 189     -39.071   0.193 -63.932  1.00  1.95           C  
ATOM   3028  OE1 GLN A 189     -37.981  -0.396 -63.950  1.00  1.95           O  
ATOM   3029  NE2 GLN A 189     -39.178   1.497 -63.712  1.00  1.95           N  
ATOM   3030  H   GLN A 189     -40.151  -4.617 -64.690  1.00  1.95           H  
ATOM   3031  HA  GLN A 189     -42.006  -2.775 -63.540  1.00  1.95           H  
ATOM   3032 1HB  GLN A 189     -39.488  -2.482 -63.639  1.00  1.95           H  
ATOM   3033 2HB  GLN A 189     -39.642  -2.153 -65.335  1.00  1.95           H  
ATOM   3034 1HG  GLN A 189     -40.897  -0.153 -65.003  1.00  1.95           H  
ATOM   3035 2HG  GLN A 189     -40.991  -0.450 -63.241  1.00  1.95           H  
ATOM   3036 1HE2 GLN A 189     -38.359   2.047 -63.547  1.00  1.95           H  
ATOM   3037 2HE2 GLN A 189     -40.083   1.927 -63.693  1.00  1.95           H  
ATOM   3038  N   ILE A 190     -41.889  -2.737 -66.835  1.00  2.15           N  
ATOM   3039  CA  ILE A 190     -42.635  -2.311 -68.010  1.00  2.15           C  
ATOM   3040  C   ILE A 190     -44.031  -2.904 -67.953  1.00  2.15           C  
ATOM   3041  O   ILE A 190     -45.032  -2.205 -68.142  1.00  2.15           O  
ATOM   3042  CB  ILE A 190     -41.921  -2.780 -69.296  1.00  2.15           C  
ATOM   3043  CG1 ILE A 190     -40.586  -2.035 -69.470  1.00  2.15           C  
ATOM   3044  CG2 ILE A 190     -42.825  -2.546 -70.497  1.00  2.15           C  
ATOM   3045  CD1 ILE A 190     -39.671  -2.664 -70.518  1.00  2.15           C  
ATOM   3046  H   ILE A 190     -41.029  -3.274 -66.961  1.00  2.15           H  
ATOM   3047  HA  ILE A 190     -42.711  -1.226 -68.010  1.00  2.15           H  
ATOM   3048  HB  ILE A 190     -41.692  -3.844 -69.211  1.00  2.15           H  
ATOM   3049 1HG1 ILE A 190     -40.798  -1.011 -69.766  1.00  2.15           H  
ATOM   3050 2HG1 ILE A 190     -40.066  -2.012 -68.518  1.00  2.15           H  
ATOM   3051 1HG2 ILE A 190     -42.326  -2.887 -71.402  1.00  2.15           H  
ATOM   3052 2HG2 ILE A 190     -43.754  -3.098 -70.364  1.00  2.15           H  
ATOM   3053 3HG2 ILE A 190     -43.040  -1.481 -70.581  1.00  2.15           H  
ATOM   3054 1HD1 ILE A 190     -38.750  -2.092 -70.593  1.00  2.15           H  
ATOM   3055 2HD1 ILE A 190     -39.438  -3.678 -70.218  1.00  2.15           H  
ATOM   3056 3HD1 ILE A 190     -40.172  -2.678 -71.482  1.00  2.15           H  
ATOM   3057  N   ALA A 191     -44.098  -4.201 -67.648  1.00  2.37           N  
ATOM   3058  CA  ALA A 191     -45.357  -4.908 -67.543  1.00  2.37           C  
ATOM   3059  C   ALA A 191     -46.261  -4.309 -66.476  1.00  2.37           C  
ATOM   3060  O   ALA A 191     -47.460  -4.153 -66.711  1.00  2.37           O  
ATOM   3061  CB  ALA A 191     -45.080  -6.356 -67.209  1.00  2.37           C  
ATOM   3062  H   ALA A 191     -43.237  -4.727 -67.501  1.00  2.37           H  
ATOM   3063  HA  ALA A 191     -45.867  -4.840 -68.502  1.00  2.37           H  
ATOM   3064 1HB  ALA A 191     -46.002  -6.903 -67.141  1.00  2.37           H  
ATOM   3065 2HB  ALA A 191     -44.447  -6.788 -67.984  1.00  2.37           H  
ATOM   3066 3HB  ALA A 191     -44.569  -6.409 -66.263  1.00  2.37           H  
ATOM   3067  N   SER A 192     -45.682  -3.917 -65.335  1.00  2.62           N  
ATOM   3068  CA  SER A 192     -46.426  -3.336 -64.226  1.00  2.62           C  
ATOM   3069  C   SER A 192     -46.978  -1.959 -64.581  1.00  2.62           C  
ATOM   3070  O   SER A 192     -48.139  -1.644 -64.279  1.00  2.62           O  
ATOM   3071  CB  SER A 192     -45.530  -3.235 -63.009  1.00  2.62           C  
ATOM   3072  OG  SER A 192     -45.146  -4.509 -62.571  1.00  2.62           O  
ATOM   3073  H   SER A 192     -44.686  -4.074 -65.204  1.00  2.62           H  
ATOM   3074  HA  SER A 192     -47.261  -3.996 -63.993  1.00  2.62           H  
ATOM   3075 1HB  SER A 192     -44.644  -2.651 -63.257  1.00  2.62           H  
ATOM   3076 2HB  SER A 192     -46.057  -2.715 -62.213  1.00  2.62           H  
ATOM   3077  HG  SER A 192     -44.526  -4.829 -63.266  1.00  2.62           H  
ATOM   3078  N   LEU A 193     -46.168  -1.134 -65.262  1.00  2.92           N  
ATOM   3079  CA  LEU A 193     -46.672   0.177 -65.647  1.00  2.92           C  
ATOM   3080  C   LEU A 193     -47.830  -0.010 -66.581  1.00  2.92           C  
ATOM   3081  O   LEU A 193     -48.882   0.602 -66.423  1.00  2.92           O  
ATOM   3082  CB  LEU A 193     -45.606   0.987 -66.401  1.00  2.92           C  
ATOM   3083  CG  LEU A 193     -44.437   1.511 -65.601  1.00  2.92           C  
ATOM   3084  CD1 LEU A 193     -43.403   2.077 -66.561  1.00  2.92           C  
ATOM   3085  CD2 LEU A 193     -44.933   2.587 -64.656  1.00  2.92           C  
ATOM   3086  H   LEU A 193     -45.211  -1.412 -65.484  1.00  2.92           H  
ATOM   3087  HA  LEU A 193     -47.001   0.715 -64.762  1.00  2.92           H  
ATOM   3088 1HB  LEU A 193     -45.195   0.351 -67.188  1.00  2.92           H  
ATOM   3089 2HB  LEU A 193     -46.092   1.836 -66.877  1.00  2.92           H  
ATOM   3090  HG  LEU A 193     -43.979   0.700 -65.034  1.00  2.92           H  
ATOM   3091 1HD1 LEU A 193     -42.553   2.459 -65.998  1.00  2.92           H  
ATOM   3092 2HD1 LEU A 193     -43.069   1.285 -67.234  1.00  2.92           H  
ATOM   3093 3HD1 LEU A 193     -43.851   2.882 -67.137  1.00  2.92           H  
ATOM   3094 1HD2 LEU A 193     -44.095   2.976 -64.078  1.00  2.92           H  
ATOM   3095 2HD2 LEU A 193     -45.386   3.395 -65.232  1.00  2.92           H  
ATOM   3096 3HD2 LEU A 193     -45.676   2.161 -63.981  1.00  2.92           H  
ATOM   3097  N   TYR A 194     -47.679  -0.925 -67.518  1.00  3.28           N  
ATOM   3098  CA  TYR A 194     -48.726  -1.143 -68.477  1.00  3.28           C  
ATOM   3099  C   TYR A 194     -49.978  -1.733 -67.833  1.00  3.28           C  
ATOM   3100  O   TYR A 194     -51.094  -1.317 -68.138  1.00  3.28           O  
ATOM   3101  CB  TYR A 194     -48.185  -1.980 -69.604  1.00  3.28           C  
ATOM   3102  CG  TYR A 194     -47.133  -1.208 -70.414  1.00  3.28           C  
ATOM   3103  CD1 TYR A 194     -46.979   0.164 -70.184  1.00  3.28           C  
ATOM   3104  CD2 TYR A 194     -46.392  -1.820 -71.408  1.00  3.28           C  
ATOM   3105  CE1 TYR A 194     -46.107   0.896 -70.933  1.00  3.28           C  
ATOM   3106  CE2 TYR A 194     -45.513  -1.071 -72.165  1.00  3.28           C  
ATOM   3107  CZ  TYR A 194     -45.375   0.285 -71.927  1.00  3.28           C  
ATOM   3108  OH  TYR A 194     -44.519   1.036 -72.685  1.00  3.28           O  
ATOM   3109  H   TYR A 194     -46.800  -1.443 -67.604  1.00  3.28           H  
ATOM   3110  HA  TYR A 194     -49.008  -0.174 -68.887  1.00  3.28           H  
ATOM   3111 1HB  TYR A 194     -47.733  -2.895 -69.214  1.00  3.28           H  
ATOM   3112 2HB  TYR A 194     -49.005  -2.247 -70.259  1.00  3.28           H  
ATOM   3113  HD1 TYR A 194     -47.568   0.659 -69.414  1.00  3.28           H  
ATOM   3114  HD2 TYR A 194     -46.504  -2.878 -71.602  1.00  3.28           H  
ATOM   3115  HE1 TYR A 194     -46.006   1.957 -70.757  1.00  3.28           H  
ATOM   3116  HE2 TYR A 194     -44.933  -1.549 -72.954  1.00  3.28           H  
ATOM   3117  HH  TYR A 194     -44.552   1.954 -72.394  1.00  3.28           H  
ATOM   3118  N   ALA A 195     -49.797  -2.662 -66.891  1.00  3.73           N  
ATOM   3119  CA  ALA A 195     -50.897  -3.308 -66.174  1.00  3.73           C  
ATOM   3120  C   ALA A 195     -51.747  -2.288 -65.427  1.00  3.73           C  
ATOM   3121  O   ALA A 195     -52.960  -2.450 -65.285  1.00  3.73           O  
ATOM   3122  CB  ALA A 195     -50.356  -4.319 -65.180  1.00  3.73           C  
ATOM   3123  H   ALA A 195     -48.853  -2.974 -66.684  1.00  3.73           H  
ATOM   3124  HA  ALA A 195     -51.525  -3.814 -66.906  1.00  3.73           H  
ATOM   3125 1HB  ALA A 195     -51.181  -4.809 -64.669  1.00  3.73           H  
ATOM   3126 2HB  ALA A 195     -49.758  -5.052 -65.698  1.00  3.73           H  
ATOM   3127 3HB  ALA A 195     -49.734  -3.802 -64.453  1.00  3.73           H  
ATOM   3128  N   SER A 196     -51.095  -1.228 -64.960  1.00  4.29           N  
ATOM   3129  CA  SER A 196     -51.718  -0.169 -64.189  1.00  4.29           C  
ATOM   3130  C   SER A 196     -52.375   0.911 -65.055  1.00  4.29           C  
ATOM   3131  O   SER A 196     -52.963   1.857 -64.521  1.00  4.29           O  
ATOM   3132  CB  SER A 196     -50.660   0.496 -63.335  1.00  4.29           C  
ATOM   3133  OG  SER A 196     -50.090  -0.416 -62.435  1.00  4.29           O  
ATOM   3134  H   SER A 196     -50.084  -1.177 -65.100  1.00  4.29           H  
ATOM   3135  HA  SER A 196     -52.480  -0.614 -63.552  1.00  4.29           H  
ATOM   3136 1HB  SER A 196     -49.881   0.909 -63.982  1.00  4.29           H  
ATOM   3137 2HB  SER A 196     -51.106   1.323 -62.789  1.00  4.29           H  
ATOM   3138  HG  SER A 196     -49.484  -0.970 -62.976  1.00  4.29           H  
ATOM   3139  N   PHE A 197     -52.233   0.810 -66.377  1.00  4.93           N  
ATOM   3140  CA  PHE A 197     -52.740   1.821 -67.298  1.00  4.93           C  
ATOM   3141  C   PHE A 197     -54.027   1.393 -68.009  1.00  4.93           C  
ATOM   3142  O   PHE A 197     -54.196   0.237 -68.387  1.00  4.93           O  
ATOM   3143  CB  PHE A 197     -51.687   2.154 -68.372  1.00  4.93           C  
ATOM   3144  CG  PHE A 197     -50.423   2.863 -67.884  1.00  4.93           C  
ATOM   3145  CD1 PHE A 197     -50.276   3.305 -66.568  1.00  4.93           C  
ATOM   3146  CD2 PHE A 197     -49.378   3.095 -68.763  1.00  4.93           C  
ATOM   3147  CE1 PHE A 197     -49.121   3.951 -66.156  1.00  4.93           C  
ATOM   3148  CE2 PHE A 197     -48.235   3.737 -68.352  1.00  4.93           C  
ATOM   3149  CZ  PHE A 197     -48.102   4.165 -67.046  1.00  4.93           C  
ATOM   3150  H   PHE A 197     -51.760   0.000 -66.777  1.00  4.93           H  
ATOM   3151  HA  PHE A 197     -52.954   2.723 -66.727  1.00  4.93           H  
ATOM   3152 1HB  PHE A 197     -51.381   1.229 -68.850  1.00  4.93           H  
ATOM   3153 2HB  PHE A 197     -52.140   2.776 -69.133  1.00  4.93           H  
ATOM   3154  HD1 PHE A 197     -51.077   3.148 -65.860  1.00  4.93           H  
ATOM   3155  HD2 PHE A 197     -49.471   2.764 -69.793  1.00  4.93           H  
ATOM   3156  HE1 PHE A 197     -49.026   4.289 -65.125  1.00  4.93           H  
ATOM   3157  HE2 PHE A 197     -47.446   3.905 -69.056  1.00  4.93           H  
ATOM   3158  HZ  PHE A 197     -47.200   4.672 -66.719  1.00  4.93           H  
ATOM   3159  N   ASP A 198     -54.884   2.374 -68.303  1.00  5.59           N  
ATOM   3160  CA  ASP A 198     -56.112   2.172 -69.089  1.00  5.59           C  
ATOM   3161  C   ASP A 198     -55.851   2.519 -70.558  1.00  5.59           C  
ATOM   3162  O   ASP A 198     -56.744   2.827 -71.356  1.00  5.59           O  
ATOM   3163  CB  ASP A 198     -57.256   3.018 -68.535  1.00  5.59           C  
ATOM   3164  CG  ASP A 198     -57.721   2.549 -67.156  1.00  5.59           C  
ATOM   3165  OD1 ASP A 198     -57.834   1.359 -66.961  1.00  5.59           O  
ATOM   3166  OD2 ASP A 198     -57.945   3.380 -66.311  1.00  5.59           O  
ATOM   3167  H   ASP A 198     -54.692   3.303 -67.941  1.00  5.59           H  
ATOM   3168  HA  ASP A 198     -56.397   1.122 -69.032  1.00  5.59           H  
ATOM   3169 1HB  ASP A 198     -56.932   4.059 -68.459  1.00  5.59           H  
ATOM   3170 2HB  ASP A 198     -58.101   2.987 -69.221  1.00  5.59           H  
ATOM   3171  N   ASN A 199     -54.588   2.458 -70.913  1.00  6.19           N  
ATOM   3172  CA  ASN A 199     -54.148   2.745 -72.248  1.00  6.19           C  
ATOM   3173  C   ASN A 199     -54.426   1.590 -73.189  1.00  6.19           C  
ATOM   3174  O   ASN A 199     -53.640   0.652 -73.327  1.00  6.19           O  
ATOM   3175  CB  ASN A 199     -52.681   3.075 -72.203  1.00  6.19           C  
ATOM   3176  CG  ASN A 199     -52.082   3.416 -73.523  1.00  6.19           C  
ATOM   3177  OD1 ASN A 199     -52.549   2.953 -74.583  1.00  6.19           O  
ATOM   3178  ND2 ASN A 199     -51.031   4.198 -73.491  1.00  6.19           N  
ATOM   3179  H   ASN A 199     -53.911   2.182 -70.220  1.00  6.19           H  
ATOM   3180  HA  ASN A 199     -54.699   3.613 -72.617  1.00  6.19           H  
ATOM   3181 1HB  ASN A 199     -52.529   3.894 -71.554  1.00  6.19           H  
ATOM   3182 2HB  ASN A 199     -52.161   2.250 -71.762  1.00  6.19           H  
ATOM   3183 1HD2 ASN A 199     -50.551   4.456 -74.354  1.00  6.19           H  
ATOM   3184 2HD2 ASN A 199     -50.683   4.538 -72.621  1.00  6.19           H  
ATOM   3185  N   LYS A 200     -55.522   1.715 -73.908  1.00  6.62           N  
ATOM   3186  CA  LYS A 200     -55.962   0.679 -74.832  1.00  6.62           C  
ATOM   3187  C   LYS A 200     -54.948   0.382 -75.951  1.00  6.62           C  
ATOM   3188  O   LYS A 200     -54.951  -0.712 -76.519  1.00  6.62           O  
ATOM   3189  CB  LYS A 200     -57.301   1.073 -75.439  1.00  6.62           C  
ATOM   3190  CG  LYS A 200     -58.454   1.046 -74.446  1.00  6.62           C  
ATOM   3191  CD  LYS A 200     -59.761   1.478 -75.095  1.00  6.62           C  
ATOM   3192  CE  LYS A 200     -60.908   1.461 -74.093  1.00  6.62           C  
ATOM   3193  NZ  LYS A 200     -62.187   1.915 -74.708  1.00  6.62           N  
ATOM   3194  H   LYS A 200     -56.121   2.512 -73.691  1.00  6.62           H  
ATOM   3195  HA  LYS A 200     -56.107  -0.235 -74.263  1.00  6.62           H  
ATOM   3196 1HB  LYS A 200     -57.229   2.081 -75.848  1.00  6.62           H  
ATOM   3197 2HB  LYS A 200     -57.542   0.400 -76.262  1.00  6.62           H  
ATOM   3198 1HG  LYS A 200     -58.568   0.036 -74.053  1.00  6.62           H  
ATOM   3199 2HG  LYS A 200     -58.227   1.717 -73.612  1.00  6.62           H  
ATOM   3200 1HD  LYS A 200     -59.649   2.488 -75.490  1.00  6.62           H  
ATOM   3201 2HD  LYS A 200     -60.000   0.807 -75.919  1.00  6.62           H  
ATOM   3202 1HE  LYS A 200     -61.036   0.448 -73.716  1.00  6.62           H  
ATOM   3203 2HE  LYS A 200     -60.662   2.121 -73.259  1.00  6.62           H  
ATOM   3204 1HZ  LYS A 200     -62.921   1.890 -74.014  1.00  6.62           H  
ATOM   3205 2HZ  LYS A 200     -62.080   2.859 -75.051  1.00  6.62           H  
ATOM   3206 3HZ  LYS A 200     -62.427   1.303 -75.474  1.00  6.62           H  
ATOM   3207  N   PHE A 201     -54.110   1.362 -76.317  1.00  6.83           N  
ATOM   3208  CA  PHE A 201     -53.140   1.141 -77.389  1.00  6.83           C  
ATOM   3209  C   PHE A 201     -52.150   0.083 -76.962  1.00  6.83           C  
ATOM   3210  O   PHE A 201     -51.935  -0.919 -77.659  1.00  6.83           O  
ATOM   3211  CB  PHE A 201     -52.427   2.445 -77.769  1.00  6.83           C  
ATOM   3212  CG  PHE A 201     -51.322   2.323 -78.769  1.00  6.83           C  
ATOM   3213  CD1 PHE A 201     -51.573   2.123 -80.116  1.00  6.83           C  
ATOM   3214  CD2 PHE A 201     -50.010   2.458 -78.350  1.00  6.83           C  
ATOM   3215  CE1 PHE A 201     -50.526   2.049 -81.021  1.00  6.83           C  
ATOM   3216  CE2 PHE A 201     -48.968   2.392 -79.240  1.00  6.83           C  
ATOM   3217  CZ  PHE A 201     -49.224   2.186 -80.583  1.00  6.83           C  
ATOM   3218  H   PHE A 201     -54.070   2.224 -75.779  1.00  6.83           H  
ATOM   3219  HA  PHE A 201     -53.673   0.775 -78.267  1.00  6.83           H  
ATOM   3220 1HB  PHE A 201     -53.156   3.150 -78.159  1.00  6.83           H  
ATOM   3221 2HB  PHE A 201     -51.997   2.895 -76.895  1.00  6.83           H  
ATOM   3222  HD1 PHE A 201     -52.603   2.025 -80.460  1.00  6.83           H  
ATOM   3223  HD2 PHE A 201     -49.809   2.632 -77.291  1.00  6.83           H  
ATOM   3224  HE1 PHE A 201     -50.730   1.889 -82.079  1.00  6.83           H  
ATOM   3225  HE2 PHE A 201     -47.944   2.507 -78.883  1.00  6.83           H  
ATOM   3226  HZ  PHE A 201     -48.400   2.131 -81.292  1.00  6.83           H  
ATOM   3227  N   ILE A 202     -51.563   0.291 -75.786  1.00  6.80           N  
ATOM   3228  CA  ILE A 202     -50.580  -0.670 -75.318  1.00  6.80           C  
ATOM   3229  C   ILE A 202     -51.237  -1.963 -74.889  1.00  6.80           C  
ATOM   3230  O   ILE A 202     -50.634  -3.018 -75.025  1.00  6.80           O  
ATOM   3231  CB  ILE A 202     -49.719  -0.113 -74.180  1.00  6.80           C  
ATOM   3232  CG1 ILE A 202     -50.570   0.143 -72.997  1.00  6.80           C  
ATOM   3233  CG2 ILE A 202     -49.022   1.125 -74.614  1.00  6.80           C  
ATOM   3234  CD1 ILE A 202     -49.858   0.554 -71.837  1.00  6.80           C  
ATOM   3235  H   ILE A 202     -51.810   1.127 -75.247  1.00  6.80           H  
ATOM   3236  HA  ILE A 202     -49.912  -0.892 -76.145  1.00  6.80           H  
ATOM   3237  HB  ILE A 202     -48.979  -0.861 -73.889  1.00  6.80           H  
ATOM   3238 1HG1 ILE A 202     -51.272   0.861 -73.266  1.00  6.80           H  
ATOM   3239 2HG1 ILE A 202     -51.078  -0.756 -72.707  1.00  6.80           H  
ATOM   3240 1HG2 ILE A 202     -48.410   1.501 -73.793  1.00  6.80           H  
ATOM   3241 2HG2 ILE A 202     -48.388   0.904 -75.471  1.00  6.80           H  
ATOM   3242 3HG2 ILE A 202     -49.758   1.880 -74.894  1.00  6.80           H  
ATOM   3243 1HD1 ILE A 202     -50.540   0.699 -71.008  1.00  6.80           H  
ATOM   3244 2HD1 ILE A 202     -49.204  -0.218 -71.624  1.00  6.80           H  
ATOM   3245 3HD1 ILE A 202     -49.313   1.477 -72.037  1.00  6.80           H  
ATOM   3246  N   LYS A 203     -52.488  -1.926 -74.415  1.00  6.66           N  
ATOM   3247  CA  LYS A 203     -53.114  -3.183 -74.044  1.00  6.66           C  
ATOM   3248  C   LYS A 203     -53.266  -4.037 -75.294  1.00  6.66           C  
ATOM   3249  O   LYS A 203     -52.957  -5.226 -75.281  1.00  6.66           O  
ATOM   3250  CB  LYS A 203     -54.445  -2.944 -73.341  1.00  6.66           C  
ATOM   3251  CG  LYS A 203     -54.289  -2.368 -71.911  1.00  6.66           C  
ATOM   3252  CD  LYS A 203     -55.625  -1.959 -71.292  1.00  6.66           C  
ATOM   3253  CE  LYS A 203     -56.488  -3.179 -70.975  1.00  6.66           C  
ATOM   3254  NZ  LYS A 203     -57.761  -2.806 -70.281  1.00  6.66           N  
ATOM   3255  H   LYS A 203     -52.975  -1.037 -74.280  1.00  6.66           H  
ATOM   3256  HA  LYS A 203     -52.453  -3.711 -73.355  1.00  6.66           H  
ATOM   3257 1HB  LYS A 203     -55.036  -2.252 -73.925  1.00  6.66           H  
ATOM   3258 2HB  LYS A 203     -55.001  -3.880 -73.279  1.00  6.66           H  
ATOM   3259 1HG  LYS A 203     -53.816  -3.112 -71.269  1.00  6.66           H  
ATOM   3260 2HG  LYS A 203     -53.640  -1.493 -71.948  1.00  6.66           H  
ATOM   3261 1HD  LYS A 203     -55.434  -1.397 -70.368  1.00  6.66           H  
ATOM   3262 2HD  LYS A 203     -56.159  -1.307 -71.982  1.00  6.66           H  
ATOM   3263 1HE  LYS A 203     -56.731  -3.692 -71.904  1.00  6.66           H  
ATOM   3264 2HE  LYS A 203     -55.924  -3.855 -70.334  1.00  6.66           H  
ATOM   3265 1HZ  LYS A 203     -58.299  -3.640 -70.091  1.00  6.66           H  
ATOM   3266 2HZ  LYS A 203     -57.544  -2.337 -69.408  1.00  6.66           H  
ATOM   3267 3HZ  LYS A 203     -58.300  -2.186 -70.868  1.00  6.66           H  
ATOM   3268  N   GLY A 204     -53.645  -3.404 -76.408  1.00  6.52           N  
ATOM   3269  CA  GLY A 204     -53.772  -4.099 -77.678  1.00  6.52           C  
ATOM   3270  C   GLY A 204     -52.442  -4.748 -78.043  1.00  6.52           C  
ATOM   3271  O   GLY A 204     -52.380  -5.942 -78.342  1.00  6.52           O  
ATOM   3272  H   GLY A 204     -53.894  -2.414 -76.376  1.00  6.52           H  
ATOM   3273 1HA  GLY A 204     -54.554  -4.856 -77.606  1.00  6.52           H  
ATOM   3274 2HA  GLY A 204     -54.066  -3.388 -78.449  1.00  6.52           H  
ATOM   3275  N   ILE A 205     -51.366  -3.963 -77.982  1.00  6.43           N  
ATOM   3276  CA  ILE A 205     -50.043  -4.477 -78.320  1.00  6.43           C  
ATOM   3277  C   ILE A 205     -49.617  -5.610 -77.403  1.00  6.43           C  
ATOM   3278  O   ILE A 205     -49.077  -6.622 -77.870  1.00  6.43           O  
ATOM   3279  CB  ILE A 205     -48.979  -3.387 -78.220  1.00  6.43           C  
ATOM   3280  CG1 ILE A 205     -49.189  -2.367 -79.322  1.00  6.43           C  
ATOM   3281  CG2 ILE A 205     -47.606  -4.030 -78.317  1.00  6.43           C  
ATOM   3282  CD1 ILE A 205     -48.381  -1.125 -79.154  1.00  6.43           C  
ATOM   3283  H   ILE A 205     -51.485  -2.980 -77.731  1.00  6.43           H  
ATOM   3284  HA  ILE A 205     -50.065  -4.846 -79.336  1.00  6.43           H  
ATOM   3285  HB  ILE A 205     -49.067  -2.870 -77.270  1.00  6.43           H  
ATOM   3286 1HG1 ILE A 205     -48.927  -2.817 -80.268  1.00  6.43           H  
ATOM   3287 2HG1 ILE A 205     -50.244  -2.085 -79.348  1.00  6.43           H  
ATOM   3288 1HG2 ILE A 205     -46.835  -3.267 -78.248  1.00  6.43           H  
ATOM   3289 2HG2 ILE A 205     -47.481  -4.745 -77.506  1.00  6.43           H  
ATOM   3290 3HG2 ILE A 205     -47.519  -4.545 -79.264  1.00  6.43           H  
ATOM   3291 1HD1 ILE A 205     -48.588  -0.466 -79.982  1.00  6.43           H  
ATOM   3292 2HD1 ILE A 205     -48.647  -0.635 -78.219  1.00  6.43           H  
ATOM   3293 3HD1 ILE A 205     -47.323  -1.378 -79.148  1.00  6.43           H  
ATOM   3294  N   LEU A 206     -49.840  -5.465 -76.108  1.00  6.44           N  
ATOM   3295  CA  LEU A 206     -49.411  -6.517 -75.230  1.00  6.44           C  
ATOM   3296  C   LEU A 206     -50.175  -7.794 -75.524  1.00  6.44           C  
ATOM   3297  O   LEU A 206     -49.588  -8.882 -75.470  1.00  6.44           O  
ATOM   3298  CB  LEU A 206     -49.598  -6.137 -73.771  1.00  6.44           C  
ATOM   3299  CG  LEU A 206     -48.734  -5.011 -73.284  1.00  6.44           C  
ATOM   3300  CD1 LEU A 206     -49.026  -4.793 -71.819  1.00  6.44           C  
ATOM   3301  CD2 LEU A 206     -47.348  -5.314 -73.619  1.00  6.44           C  
ATOM   3302  H   LEU A 206     -50.282  -4.625 -75.744  1.00  6.44           H  
ATOM   3303  HA  LEU A 206     -48.356  -6.696 -75.408  1.00  6.44           H  
ATOM   3304 1HB  LEU A 206     -50.639  -5.842 -73.623  1.00  6.44           H  
ATOM   3305 2HB  LEU A 206     -49.387  -6.987 -73.143  1.00  6.44           H  
ATOM   3306  HG  LEU A 206     -48.988  -4.096 -73.780  1.00  6.44           H  
ATOM   3307 1HD1 LEU A 206     -48.427  -3.999 -71.468  1.00  6.44           H  
ATOM   3308 2HD1 LEU A 206     -50.080  -4.547 -71.689  1.00  6.44           H  
ATOM   3309 3HD1 LEU A 206     -48.794  -5.692 -71.256  1.00  6.44           H  
ATOM   3310 1HD2 LEU A 206     -46.694  -4.512 -73.282  1.00  6.44           H  
ATOM   3311 2HD2 LEU A 206     -47.078  -6.216 -73.168  1.00  6.44           H  
ATOM   3312 3HD2 LEU A 206     -47.282  -5.414 -74.693  1.00  6.44           H  
ATOM   3313  N   GLN A 207     -51.473  -7.676 -75.832  1.00  6.57           N  
ATOM   3314  CA  GLN A 207     -52.294  -8.839 -76.136  1.00  6.57           C  
ATOM   3315  C   GLN A 207     -51.767  -9.497 -77.391  1.00  6.57           C  
ATOM   3316  O   GLN A 207     -51.675 -10.722 -77.468  1.00  6.57           O  
ATOM   3317  CB  GLN A 207     -53.761  -8.433 -76.292  1.00  6.57           C  
ATOM   3318  CG  GLN A 207     -54.425  -8.020 -74.981  1.00  6.57           C  
ATOM   3319  CD  GLN A 207     -55.804  -7.409 -75.187  1.00  6.57           C  
ATOM   3320  OE1 GLN A 207     -56.175  -6.994 -76.292  1.00  6.57           O  
ATOM   3321  NE2 GLN A 207     -56.580  -7.349 -74.110  1.00  6.57           N  
ATOM   3322  H   GLN A 207     -51.912  -6.752 -75.840  1.00  6.57           H  
ATOM   3323  HA  GLN A 207     -52.219  -9.551 -75.320  1.00  6.57           H  
ATOM   3324 1HB  GLN A 207     -53.831  -7.594 -76.982  1.00  6.57           H  
ATOM   3325 2HB  GLN A 207     -54.326  -9.260 -76.720  1.00  6.57           H  
ATOM   3326 1HG  GLN A 207     -54.545  -8.913 -74.371  1.00  6.57           H  
ATOM   3327 2HG  GLN A 207     -53.794  -7.312 -74.460  1.00  6.57           H  
ATOM   3328 1HE2 GLN A 207     -57.499  -6.961 -74.177  1.00  6.57           H  
ATOM   3329 2HE2 GLN A 207     -56.245  -7.695 -73.234  1.00  6.57           H  
ATOM   3330  N   ASN A 208     -51.350  -8.674 -78.351  1.00  6.82           N  
ATOM   3331  CA  ASN A 208     -50.795  -9.161 -79.593  1.00  6.82           C  
ATOM   3332  C   ASN A 208     -49.501  -9.945 -79.348  1.00  6.82           C  
ATOM   3333  O   ASN A 208     -49.234 -10.940 -80.030  1.00  6.82           O  
ATOM   3334  CB  ASN A 208     -50.580  -8.000 -80.545  1.00  6.82           C  
ATOM   3335  CG  ASN A 208     -51.877  -7.473 -81.099  1.00  6.82           C  
ATOM   3336  OD1 ASN A 208     -52.911  -8.158 -81.088  1.00  6.82           O  
ATOM   3337  ND2 ASN A 208     -51.845  -6.263 -81.596  1.00  6.82           N  
ATOM   3338  H   ASN A 208     -51.468  -7.667 -78.227  1.00  6.82           H  
ATOM   3339  HA  ASN A 208     -51.513  -9.846 -80.043  1.00  6.82           H  
ATOM   3340 1HB  ASN A 208     -50.092  -7.197 -80.018  1.00  6.82           H  
ATOM   3341 2HB  ASN A 208     -49.932  -8.281 -81.343  1.00  6.82           H  
ATOM   3342 1HD2 ASN A 208     -52.675  -5.860 -81.979  1.00  6.82           H  
ATOM   3343 2HD2 ASN A 208     -50.992  -5.747 -81.597  1.00  6.82           H  
ATOM   3344  N   PHE A 209     -48.708  -9.547 -78.340  1.00  7.16           N  
ATOM   3345  CA  PHE A 209     -47.485 -10.298 -78.061  1.00  7.16           C  
ATOM   3346  C   PHE A 209     -47.858 -11.734 -77.659  1.00  7.16           C  
ATOM   3347  O   PHE A 209     -47.262 -12.699 -78.154  1.00  7.16           O  
ATOM   3348  CB  PHE A 209     -46.696  -9.683 -76.901  1.00  7.16           C  
ATOM   3349  CG  PHE A 209     -46.022  -8.370 -77.123  1.00  7.16           C  
ATOM   3350  CD1 PHE A 209     -45.728  -7.575 -76.032  1.00  7.16           C  
ATOM   3351  CD2 PHE A 209     -45.663  -7.920 -78.364  1.00  7.16           C  
ATOM   3352  CE1 PHE A 209     -45.095  -6.369 -76.171  1.00  7.16           C  
ATOM   3353  CE2 PHE A 209     -45.028  -6.708 -78.491  1.00  7.16           C  
ATOM   3354  CZ  PHE A 209     -44.745  -5.938 -77.401  1.00  7.16           C  
ATOM   3355  H   PHE A 209     -48.942  -8.698 -77.819  1.00  7.16           H  
ATOM   3356  HA  PHE A 209     -46.869 -10.326 -78.960  1.00  7.16           H  
ATOM   3357 1HB  PHE A 209     -47.334  -9.594 -76.038  1.00  7.16           H  
ATOM   3358 2HB  PHE A 209     -45.929 -10.368 -76.655  1.00  7.16           H  
ATOM   3359  HD1 PHE A 209     -46.007  -7.909 -75.057  1.00  7.16           H  
ATOM   3360  HD2 PHE A 209     -45.879  -8.525 -79.246  1.00  7.16           H  
ATOM   3361  HE1 PHE A 209     -44.873  -5.760 -75.297  1.00  7.16           H  
ATOM   3362  HE2 PHE A 209     -44.747  -6.353 -79.445  1.00  7.16           H  
ATOM   3363  HZ  PHE A 209     -44.241  -4.981 -77.526  1.00  7.16           H  
ATOM   3364  N   ILE A 210     -48.881 -11.874 -76.800  1.00  7.55           N  
ATOM   3365  CA  ILE A 210     -49.387 -13.205 -76.428  1.00  7.55           C  
ATOM   3366  C   ILE A 210     -50.047 -13.960 -77.537  1.00  7.55           C  
ATOM   3367  O   ILE A 210     -49.836 -15.160 -77.659  1.00  7.55           O  
ATOM   3368  CB  ILE A 210     -50.254 -13.218 -75.177  1.00  7.55           C  
ATOM   3369  CG1 ILE A 210     -49.375 -12.990 -74.019  1.00  7.55           C  
ATOM   3370  CG2 ILE A 210     -50.995 -14.522 -75.057  1.00  7.55           C  
ATOM   3371  CD1 ILE A 210     -48.390 -14.132 -73.792  1.00  7.55           C  
ATOM   3372  H   ILE A 210     -49.322 -11.028 -76.426  1.00  7.55           H  
ATOM   3373  HA  ILE A 210     -48.518 -13.782 -76.144  1.00  7.55           H  
ATOM   3374  HB  ILE A 210     -50.969 -12.396 -75.227  1.00  7.55           H  
ATOM   3375 1HG1 ILE A 210     -48.785 -12.120 -74.227  1.00  7.55           H  
ATOM   3376 2HG1 ILE A 210     -49.957 -12.845 -73.110  1.00  7.55           H  
ATOM   3377 1HG2 ILE A 210     -51.605 -14.507 -74.157  1.00  7.55           H  
ATOM   3378 2HG2 ILE A 210     -51.634 -14.646 -75.928  1.00  7.55           H  
ATOM   3379 3HG2 ILE A 210     -50.284 -15.343 -75.002  1.00  7.55           H  
ATOM   3380 1HD1 ILE A 210     -47.743 -13.885 -72.949  1.00  7.55           H  
ATOM   3381 2HD1 ILE A 210     -48.935 -15.051 -73.573  1.00  7.55           H  
ATOM   3382 3HD1 ILE A 210     -47.806 -14.282 -74.679  1.00  7.55           H  
ATOM   3383  N   GLU A 211     -50.851 -13.307 -78.345  1.00  7.96           N  
ATOM   3384  CA  GLU A 211     -51.460 -14.066 -79.411  1.00  7.96           C  
ATOM   3385  C   GLU A 211     -50.384 -14.571 -80.376  1.00  7.96           C  
ATOM   3386  O   GLU A 211     -50.484 -15.687 -80.887  1.00  7.96           O  
ATOM   3387  CB  GLU A 211     -52.554 -13.259 -80.069  1.00  7.96           C  
ATOM   3388  CG  GLU A 211     -53.767 -13.078 -79.155  1.00  7.96           C  
ATOM   3389  CD  GLU A 211     -54.414 -14.393 -78.772  1.00  7.96           C  
ATOM   3390  OE1 GLU A 211     -54.282 -15.343 -79.500  1.00  7.96           O  
ATOM   3391  OE2 GLU A 211     -55.036 -14.446 -77.736  1.00  7.96           O  
ATOM   3392  H   GLU A 211     -51.039 -12.312 -78.210  1.00  7.96           H  
ATOM   3393  HA  GLU A 211     -51.942 -14.933 -78.971  1.00  7.96           H  
ATOM   3394 1HB  GLU A 211     -52.171 -12.265 -80.290  1.00  7.96           H  
ATOM   3395 2HB  GLU A 211     -52.867 -13.729 -81.004  1.00  7.96           H  
ATOM   3396 1HG  GLU A 211     -53.431 -12.582 -78.243  1.00  7.96           H  
ATOM   3397 2HG  GLU A 211     -54.500 -12.440 -79.623  1.00  7.96           H  
ATOM   3398  N   PHE A 212     -49.315 -13.792 -80.591  1.00  8.34           N  
ATOM   3399  CA  PHE A 212     -48.229 -14.273 -81.432  1.00  8.34           C  
ATOM   3400  C   PHE A 212     -47.594 -15.498 -80.766  1.00  8.34           C  
ATOM   3401  O   PHE A 212     -47.400 -16.538 -81.393  1.00  8.34           O  
ATOM   3402  CB  PHE A 212     -47.122 -13.261 -81.616  1.00  8.34           C  
ATOM   3403  CG  PHE A 212     -46.137 -13.749 -82.616  1.00  8.34           C  
ATOM   3404  CD1 PHE A 212     -46.292 -13.450 -83.957  1.00  8.34           C  
ATOM   3405  CD2 PHE A 212     -45.096 -14.571 -82.245  1.00  8.34           C  
ATOM   3406  CE1 PHE A 212     -45.400 -13.930 -84.890  1.00  8.34           C  
ATOM   3407  CE2 PHE A 212     -44.204 -15.054 -83.174  1.00  8.34           C  
ATOM   3408  CZ  PHE A 212     -44.355 -14.726 -84.499  1.00  8.34           C  
ATOM   3409  H   PHE A 212     -49.268 -12.855 -80.188  1.00  8.34           H  
ATOM   3410  HA  PHE A 212     -48.625 -14.557 -82.402  1.00  8.34           H  
ATOM   3411 1HB  PHE A 212     -47.514 -12.308 -81.930  1.00  8.34           H  
ATOM   3412 2HB  PHE A 212     -46.610 -13.103 -80.670  1.00  8.34           H  
ATOM   3413  HD1 PHE A 212     -47.123 -12.823 -84.273  1.00  8.34           H  
ATOM   3414  HD2 PHE A 212     -44.983 -14.835 -81.192  1.00  8.34           H  
ATOM   3415  HE1 PHE A 212     -45.525 -13.684 -85.939  1.00  8.34           H  
ATOM   3416  HE2 PHE A 212     -43.383 -15.695 -82.860  1.00  8.34           H  
ATOM   3417  HZ  PHE A 212     -43.652 -15.106 -85.240  1.00  8.34           H  
ATOM   3418  N   TRP A 213     -47.307 -15.379 -79.459  1.00  8.69           N  
ATOM   3419  CA  TRP A 213     -46.696 -16.432 -78.640  1.00  8.69           C  
ATOM   3420  C   TRP A 213     -47.534 -17.707 -78.731  1.00  8.69           C  
ATOM   3421  O   TRP A 213     -47.001 -18.805 -78.938  1.00  8.69           O  
ATOM   3422  CB  TRP A 213     -46.594 -15.924 -77.191  1.00  8.69           C  
ATOM   3423  CG  TRP A 213     -46.039 -16.840 -76.162  1.00  8.69           C  
ATOM   3424  CD1 TRP A 213     -44.734 -17.017 -75.823  1.00  8.69           C  
ATOM   3425  CD2 TRP A 213     -46.804 -17.702 -75.288  1.00  8.69           C  
ATOM   3426  NE1 TRP A 213     -44.633 -17.938 -74.811  1.00  8.69           N  
ATOM   3427  CE2 TRP A 213     -45.896 -18.369 -74.474  1.00  8.69           C  
ATOM   3428  CE3 TRP A 213     -48.166 -17.952 -75.138  1.00  8.69           C  
ATOM   3429  CZ2 TRP A 213     -46.306 -19.290 -73.519  1.00  8.69           C  
ATOM   3430  CZ3 TRP A 213     -48.589 -18.872 -74.187  1.00  8.69           C  
ATOM   3431  CH2 TRP A 213     -47.681 -19.529 -73.398  1.00  8.69           C  
ATOM   3432  H   TRP A 213     -47.497 -14.487 -79.002  1.00  8.69           H  
ATOM   3433  HA  TRP A 213     -45.697 -16.639 -79.022  1.00  8.69           H  
ATOM   3434 1HB  TRP A 213     -46.025 -14.999 -77.177  1.00  8.69           H  
ATOM   3435 2HB  TRP A 213     -47.579 -15.686 -76.860  1.00  8.69           H  
ATOM   3436  HD1 TRP A 213     -43.892 -16.505 -76.286  1.00  8.69           H  
ATOM   3437  HE1 TRP A 213     -43.771 -18.257 -74.381  1.00  8.69           H  
ATOM   3438  HE3 TRP A 213     -48.873 -17.432 -75.761  1.00  8.69           H  
ATOM   3439  HZ2 TRP A 213     -45.597 -19.820 -72.881  1.00  8.69           H  
ATOM   3440  HZ3 TRP A 213     -49.657 -19.059 -74.085  1.00  8.69           H  
ATOM   3441  HH2 TRP A 213     -48.039 -20.246 -72.658  1.00  8.69           H  
ATOM   3442  N   ARG A 214     -48.856 -17.541 -78.650  1.00  8.96           N  
ATOM   3443  CA  ARG A 214     -49.825 -18.621 -78.737  1.00  8.96           C  
ATOM   3444  C   ARG A 214     -49.773 -19.368 -80.059  1.00  8.96           C  
ATOM   3445  O   ARG A 214     -50.282 -20.476 -80.138  1.00  8.96           O  
ATOM   3446  CB  ARG A 214     -51.248 -18.152 -78.459  1.00  8.96           C  
ATOM   3447  CG  ARG A 214     -51.520 -17.872 -76.992  1.00  8.96           C  
ATOM   3448  CD  ARG A 214     -52.874 -17.341 -76.717  1.00  8.96           C  
ATOM   3449  NE  ARG A 214     -53.081 -17.231 -75.277  1.00  8.96           N  
ATOM   3450  CZ  ARG A 214     -54.055 -16.536 -74.655  1.00  8.96           C  
ATOM   3451  NH1 ARG A 214     -54.942 -15.830 -75.319  1.00  8.96           N  
ATOM   3452  NH2 ARG A 214     -54.110 -16.566 -73.338  1.00  8.96           N  
ATOM   3453  H   ARG A 214     -49.213 -16.606 -78.487  1.00  8.96           H  
ATOM   3454  HA  ARG A 214     -49.599 -19.316 -77.941  1.00  8.96           H  
ATOM   3455 1HB  ARG A 214     -51.450 -17.243 -79.015  1.00  8.96           H  
ATOM   3456 2HB  ARG A 214     -51.955 -18.907 -78.797  1.00  8.96           H  
ATOM   3457 1HG  ARG A 214     -51.385 -18.790 -76.421  1.00  8.96           H  
ATOM   3458 2HG  ARG A 214     -50.823 -17.139 -76.646  1.00  8.96           H  
ATOM   3459 1HD  ARG A 214     -52.978 -16.351 -77.158  1.00  8.96           H  
ATOM   3460 2HD  ARG A 214     -53.631 -18.004 -77.127  1.00  8.96           H  
ATOM   3461  HE  ARG A 214     -52.439 -17.744 -74.691  1.00  8.96           H  
ATOM   3462 1HH1 ARG A 214     -54.918 -15.754 -76.344  1.00  8.96           H  
ATOM   3463 2HH1 ARG A 214     -55.651 -15.318 -74.822  1.00  8.96           H  
ATOM   3464 1HH2 ARG A 214     -53.427 -17.107 -72.826  1.00  8.96           H  
ATOM   3465 2HH2 ARG A 214     -54.828 -16.051 -72.851  1.00  8.96           H  
ATOM   3466  N   SER A 215     -49.142 -18.819 -81.102  1.00  9.14           N  
ATOM   3467  CA  SER A 215     -49.055 -19.532 -82.370  1.00  9.14           C  
ATOM   3468  C   SER A 215     -48.278 -20.846 -82.194  1.00  9.14           C  
ATOM   3469  O   SER A 215     -48.492 -21.812 -82.928  1.00  9.14           O  
ATOM   3470  CB  SER A 215     -48.363 -18.676 -83.414  1.00  9.14           C  
ATOM   3471  OG  SER A 215     -47.004 -18.504 -83.127  1.00  9.14           O  
ATOM   3472  H   SER A 215     -48.694 -17.907 -81.029  1.00  9.14           H  
ATOM   3473  HA  SER A 215     -50.067 -19.764 -82.710  1.00  9.14           H  
ATOM   3474 1HB  SER A 215     -48.481 -19.131 -84.393  1.00  9.14           H  
ATOM   3475 2HB  SER A 215     -48.841 -17.699 -83.437  1.00  9.14           H  
ATOM   3476  HG  SER A 215     -46.976 -17.854 -82.393  1.00  9.14           H  
ATOM   3477  N   LYS A 216     -47.460 -20.933 -81.133  1.00  9.19           N  
ATOM   3478  CA  LYS A 216     -46.670 -22.122 -80.832  1.00  9.19           C  
ATOM   3479  C   LYS A 216     -47.562 -23.177 -80.188  1.00  9.19           C  
ATOM   3480  O   LYS A 216     -47.159 -24.322 -79.977  1.00  9.19           O  
ATOM   3481  CB  LYS A 216     -45.524 -21.757 -79.893  1.00  9.19           C  
ATOM   3482  CG  LYS A 216     -44.497 -20.822 -80.502  1.00  9.19           C  
ATOM   3483  CD  LYS A 216     -43.404 -20.477 -79.505  1.00  9.19           C  
ATOM   3484  CE  LYS A 216     -42.369 -19.545 -80.120  1.00  9.19           C  
ATOM   3485  NZ  LYS A 216     -41.299 -19.189 -79.150  1.00  9.19           N  
ATOM   3486  H   LYS A 216     -47.350 -20.122 -80.520  1.00  9.19           H  
ATOM   3487  HA  LYS A 216     -46.268 -22.526 -81.761  1.00  9.19           H  
ATOM   3488 1HB  LYS A 216     -45.929 -21.257 -79.019  1.00  9.19           H  
ATOM   3489 2HB  LYS A 216     -45.019 -22.659 -79.552  1.00  9.19           H  
ATOM   3490 1HG  LYS A 216     -44.055 -21.284 -81.384  1.00  9.19           H  
ATOM   3491 2HG  LYS A 216     -45.001 -19.900 -80.806  1.00  9.19           H  
ATOM   3492 1HD  LYS A 216     -43.854 -19.986 -78.636  1.00  9.19           H  
ATOM   3493 2HD  LYS A 216     -42.913 -21.389 -79.172  1.00  9.19           H  
ATOM   3494 1HE  LYS A 216     -41.918 -20.033 -80.982  1.00  9.19           H  
ATOM   3495 2HE  LYS A 216     -42.866 -18.630 -80.450  1.00  9.19           H  
ATOM   3496 1HZ  LYS A 216     -40.632 -18.572 -79.591  1.00  9.19           H  
ATOM   3497 2HZ  LYS A 216     -41.710 -18.726 -78.351  1.00  9.19           H  
ATOM   3498 3HZ  LYS A 216     -40.827 -20.029 -78.846  1.00  9.19           H  
ATOM   3499  N   TYR A 217     -48.774 -22.751 -79.858  1.00  9.13           N  
ATOM   3500  CA  TYR A 217     -49.809 -23.521 -79.228  1.00  9.13           C  
ATOM   3501  C   TYR A 217     -51.050 -23.520 -80.150  1.00  9.13           C  
ATOM   3502  O   TYR A 217     -52.164 -23.793 -79.699  1.00  9.13           O  
ATOM   3503  CB  TYR A 217     -50.081 -22.916 -77.851  1.00  9.13           C  
ATOM   3504  CG  TYR A 217     -48.807 -22.862 -76.978  1.00  9.13           C  
ATOM   3505  CD1 TYR A 217     -48.004 -21.722 -76.993  1.00  9.13           C  
ATOM   3506  CD2 TYR A 217     -48.446 -23.932 -76.178  1.00  9.13           C  
ATOM   3507  CE1 TYR A 217     -46.864 -21.652 -76.232  1.00  9.13           C  
ATOM   3508  CE2 TYR A 217     -47.295 -23.860 -75.407  1.00  9.13           C  
ATOM   3509  CZ  TYR A 217     -46.507 -22.725 -75.435  1.00  9.13           C  
ATOM   3510  OH  TYR A 217     -45.360 -22.661 -74.672  1.00  9.13           O  
ATOM   3511  H   TYR A 217     -49.032 -21.799 -80.074  1.00  9.13           H  
ATOM   3512  HA  TYR A 217     -49.471 -24.551 -79.114  1.00  9.13           H  
ATOM   3513 1HB  TYR A 217     -50.467 -21.903 -77.963  1.00  9.13           H  
ATOM   3514 2HB  TYR A 217     -50.835 -23.505 -77.330  1.00  9.13           H  
ATOM   3515  HD1 TYR A 217     -48.261 -20.892 -77.614  1.00  9.13           H  
ATOM   3516  HD2 TYR A 217     -49.063 -24.830 -76.156  1.00  9.13           H  
ATOM   3517  HE1 TYR A 217     -46.246 -20.753 -76.268  1.00  9.13           H  
ATOM   3518  HE2 TYR A 217     -47.009 -24.704 -74.778  1.00  9.13           H  
ATOM   3519  HH  TYR A 217     -45.240 -23.490 -74.199  1.00  9.13           H  
ATOM   3520  N   SER A 218     -50.819 -23.255 -81.458  1.00  9.00           N  
ATOM   3521  CA  SER A 218     -51.807 -23.266 -82.553  1.00  9.00           C  
ATOM   3522  C   SER A 218     -52.899 -22.164 -82.681  1.00  9.00           C  
ATOM   3523  O   SER A 218     -52.629 -20.951 -82.672  1.00  9.00           O  
ATOM   3524  CB  SER A 218     -52.497 -24.622 -82.567  1.00  9.00           C  
ATOM   3525  OG  SER A 218     -53.292 -24.766 -83.711  1.00  9.00           O  
ATOM   3526  H   SER A 218     -49.872 -23.008 -81.741  1.00  9.00           H  
ATOM   3527  HA  SER A 218     -51.219 -23.209 -83.470  1.00  9.00           H  
ATOM   3528 1HB  SER A 218     -51.741 -25.404 -82.548  1.00  9.00           H  
ATOM   3529 2HB  SER A 218     -53.115 -24.751 -81.684  1.00  9.00           H  
ATOM   3530  HG  SER A 218     -52.711 -24.594 -84.459  1.00  9.00           H  
ATOM   3531  N   GLU A 219     -54.137 -22.639 -82.873  1.00  8.82           N  
ATOM   3532  CA  GLU A 219     -55.339 -21.900 -83.287  1.00  8.82           C  
ATOM   3533  C   GLU A 219     -55.606 -20.503 -82.753  1.00  8.82           C  
ATOM   3534  O   GLU A 219     -56.171 -19.695 -83.480  1.00  8.82           O  
ATOM   3535  CB  GLU A 219     -56.581 -22.730 -82.974  1.00  8.82           C  
ATOM   3536  CG  GLU A 219     -57.888 -22.072 -83.417  1.00  8.82           C  
ATOM   3537  CD  GLU A 219     -59.112 -22.930 -83.170  1.00  8.82           C  
ATOM   3538  OE1 GLU A 219     -58.971 -24.013 -82.651  1.00  8.82           O  
ATOM   3539  OE2 GLU A 219     -60.190 -22.494 -83.505  1.00  8.82           O  
ATOM   3540  H   GLU A 219     -54.241 -23.644 -82.802  1.00  8.82           H  
ATOM   3541  HA  GLU A 219     -55.279 -21.808 -84.372  1.00  8.82           H  
ATOM   3542 1HB  GLU A 219     -56.504 -23.702 -83.462  1.00  8.82           H  
ATOM   3543 2HB  GLU A 219     -56.639 -22.906 -81.899  1.00  8.82           H  
ATOM   3544 1HG  GLU A 219     -58.004 -21.132 -82.876  1.00  8.82           H  
ATOM   3545 2HG  GLU A 219     -57.819 -21.838 -84.479  1.00  8.82           H  
ATOM   3546  N   GLY A 220     -55.260 -20.186 -81.517  1.00  8.64           N  
ATOM   3547  CA  GLY A 220     -55.604 -18.862 -80.989  1.00  8.64           C  
ATOM   3548  C   GLY A 220     -55.144 -17.715 -81.908  1.00  8.64           C  
ATOM   3549  O   GLY A 220     -55.839 -16.698 -82.040  1.00  8.64           O  
ATOM   3550  H   GLY A 220     -54.764 -20.861 -80.948  1.00  8.64           H  
ATOM   3551 1HA  GLY A 220     -56.684 -18.803 -80.848  1.00  8.64           H  
ATOM   3552 2HA  GLY A 220     -55.149 -18.738 -80.006  1.00  8.64           H  
ATOM   3553  N   LEU A 221     -54.022 -17.905 -82.619  1.00  8.51           N  
ATOM   3554  CA  LEU A 221     -53.499 -16.876 -83.525  1.00  8.51           C  
ATOM   3555  C   LEU A 221     -54.544 -16.439 -84.553  1.00  8.51           C  
ATOM   3556  O   LEU A 221     -54.566 -15.283 -84.987  1.00  8.51           O  
ATOM   3557  CB  LEU A 221     -52.282 -17.364 -84.313  1.00  8.51           C  
ATOM   3558  CG  LEU A 221     -51.629 -16.269 -85.199  1.00  8.51           C  
ATOM   3559  CD1 LEU A 221     -51.097 -15.172 -84.300  1.00  8.51           C  
ATOM   3560  CD2 LEU A 221     -50.539 -16.857 -86.070  1.00  8.51           C  
ATOM   3561  H   LEU A 221     -53.521 -18.792 -82.516  1.00  8.51           H  
ATOM   3562  HA  LEU A 221     -53.210 -16.010 -82.927  1.00  8.51           H  
ATOM   3563 1HB  LEU A 221     -51.534 -17.724 -83.607  1.00  8.51           H  
ATOM   3564 2HB  LEU A 221     -52.585 -18.195 -84.951  1.00  8.51           H  
ATOM   3565  HG  LEU A 221     -52.394 -15.828 -85.842  1.00  8.51           H  
ATOM   3566 1HD1 LEU A 221     -50.658 -14.387 -84.910  1.00  8.51           H  
ATOM   3567 2HD1 LEU A 221     -51.914 -14.761 -83.702  1.00  8.51           H  
ATOM   3568 3HD1 LEU A 221     -50.340 -15.586 -83.639  1.00  8.51           H  
ATOM   3569 1HD2 LEU A 221     -50.108 -16.071 -86.687  1.00  8.51           H  
ATOM   3570 2HD2 LEU A 221     -49.773 -17.285 -85.459  1.00  8.51           H  
ATOM   3571 3HD2 LEU A 221     -50.965 -17.628 -86.711  1.00  8.51           H  
ATOM   3572  N   ALA A 222     -55.406 -17.382 -84.950  1.00  8.47           N  
ATOM   3573  CA  ALA A 222     -56.423 -17.229 -85.983  1.00  8.47           C  
ATOM   3574  C   ALA A 222     -57.407 -16.111 -85.688  1.00  8.47           C  
ATOM   3575  O   ALA A 222     -58.094 -15.635 -86.591  1.00  8.47           O  
ATOM   3576  CB  ALA A 222     -57.196 -18.525 -86.136  1.00  8.47           C  
ATOM   3577  H   ALA A 222     -55.379 -18.284 -84.479  1.00  8.47           H  
ATOM   3578  HA  ALA A 222     -55.913 -16.997 -86.918  1.00  8.47           H  
ATOM   3579 1HB  ALA A 222     -57.930 -18.419 -86.932  1.00  8.47           H  
ATOM   3580 2HB  ALA A 222     -56.510 -19.335 -86.375  1.00  8.47           H  
ATOM   3581 3HB  ALA A 222     -57.709 -18.750 -85.200  1.00  8.47           H  
ATOM   3582  N   THR A 223     -57.499 -15.698 -84.431  1.00  8.50           N  
ATOM   3583  CA  THR A 223     -58.436 -14.665 -84.050  1.00  8.50           C  
ATOM   3584  C   THR A 223     -57.865 -13.250 -84.244  1.00  8.50           C  
ATOM   3585  O   THR A 223     -58.558 -12.266 -83.972  1.00  8.50           O  
ATOM   3586  CB  THR A 223     -58.868 -14.868 -82.585  1.00  8.50           C  
ATOM   3587  OG1 THR A 223     -57.739 -14.741 -81.706  1.00  8.50           O  
ATOM   3588  CG2 THR A 223     -59.442 -16.268 -82.423  1.00  8.50           C  
ATOM   3589  H   THR A 223     -56.898 -16.106 -83.710  1.00  8.50           H  
ATOM   3590  HA  THR A 223     -59.319 -14.759 -84.679  1.00  8.50           H  
ATOM   3591  HB  THR A 223     -59.618 -14.126 -82.319  1.00  8.50           H  
ATOM   3592  HG1 THR A 223     -57.055 -15.427 -81.913  1.00  8.50           H  
ATOM   3593 1HG2 THR A 223     -59.750 -16.418 -81.388  1.00  8.50           H  
ATOM   3594 2HG2 THR A 223     -60.301 -16.388 -83.080  1.00  8.50           H  
ATOM   3595 3HG2 THR A 223     -58.675 -17.005 -82.686  1.00  8.50           H  
ATOM   3596  N   THR A 224     -56.606 -13.142 -84.700  1.00  8.56           N  
ATOM   3597  CA  THR A 224     -55.960 -11.840 -84.865  1.00  8.56           C  
ATOM   3598  C   THR A 224     -55.313 -11.563 -86.226  1.00  8.56           C  
ATOM   3599  O   THR A 224     -54.933 -12.469 -86.975  1.00  8.56           O  
ATOM   3600  CB  THR A 224     -54.837 -11.710 -83.854  1.00  8.56           C  
ATOM   3601  OG1 THR A 224     -53.864 -12.727 -84.131  1.00  8.56           O  
ATOM   3602  CG2 THR A 224     -55.320 -11.855 -82.449  1.00  8.56           C  
ATOM   3603  H   THR A 224     -56.068 -13.983 -84.908  1.00  8.56           H  
ATOM   3604  HA  THR A 224     -56.706 -11.068 -84.684  1.00  8.56           H  
ATOM   3605  HB  THR A 224     -54.387 -10.742 -83.973  1.00  8.56           H  
ATOM   3606  HG1 THR A 224     -54.306 -13.588 -84.330  1.00  8.56           H  
ATOM   3607 1HG2 THR A 224     -54.477 -11.741 -81.786  1.00  8.56           H  
ATOM   3608 2HG2 THR A 224     -56.058 -11.085 -82.235  1.00  8.56           H  
ATOM   3609 3HG2 THR A 224     -55.767 -12.838 -82.300  1.00  8.56           H  
ATOM   3610  N   ASN A 225     -55.070 -10.279 -86.517  1.00  8.62           N  
ATOM   3611  CA  ASN A 225     -54.322  -9.987 -87.728  1.00  8.62           C  
ATOM   3612  C   ASN A 225     -52.859 -10.197 -87.428  1.00  8.62           C  
ATOM   3613  O   ASN A 225     -52.134  -9.274 -87.015  1.00  8.62           O  
ATOM   3614  CB  ASN A 225     -54.549  -8.594 -88.260  1.00  8.62           C  
ATOM   3615  CG  ASN A 225     -53.852  -8.404 -89.619  1.00  8.62           C  
ATOM   3616  OD1 ASN A 225     -52.845  -9.072 -89.962  1.00  8.62           O  
ATOM   3617  ND2 ASN A 225     -54.386  -7.495 -90.406  1.00  8.62           N  
ATOM   3618  H   ASN A 225     -55.391  -9.540 -85.908  1.00  8.62           H  
ATOM   3619  HA  ASN A 225     -54.606 -10.700 -88.503  1.00  8.62           H  
ATOM   3620 1HB  ASN A 225     -55.618  -8.408 -88.375  1.00  8.62           H  
ATOM   3621 2HB  ASN A 225     -54.156  -7.861 -87.552  1.00  8.62           H  
ATOM   3622 1HD2 ASN A 225     -53.991  -7.317 -91.308  1.00  8.62           H  
ATOM   3623 2HD2 ASN A 225     -55.192  -6.981 -90.105  1.00  8.62           H  
ATOM   3624  N   ALA A 226     -52.421 -11.399 -87.756  1.00  8.63           N  
ATOM   3625  CA  ALA A 226     -51.094 -11.891 -87.448  1.00  8.63           C  
ATOM   3626  C   ALA A 226     -49.996 -10.971 -87.971  1.00  8.63           C  
ATOM   3627  O   ALA A 226     -48.881 -10.974 -87.444  1.00  8.63           O  
ATOM   3628  CB  ALA A 226     -50.920 -13.283 -88.018  1.00  8.63           C  
ATOM   3629  H   ALA A 226     -53.132 -12.047 -88.096  1.00  8.63           H  
ATOM   3630  HA  ALA A 226     -51.009 -11.953 -86.371  1.00  8.63           H  
ATOM   3631 1HB  ALA A 226     -49.938 -13.666 -87.747  1.00  8.63           H  
ATOM   3632 2HB  ALA A 226     -51.694 -13.936 -87.608  1.00  8.63           H  
ATOM   3633 3HB  ALA A 226     -51.010 -13.247 -89.102  1.00  8.63           H  
ATOM   3634  N   ALA A 227     -50.259 -10.208 -89.034  1.00  8.57           N  
ATOM   3635  CA  ALA A 227     -49.218  -9.331 -89.559  1.00  8.57           C  
ATOM   3636  C   ALA A 227     -48.797  -8.288 -88.522  1.00  8.57           C  
ATOM   3637  O   ALA A 227     -47.620  -7.913 -88.444  1.00  8.57           O  
ATOM   3638  CB  ALA A 227     -49.700  -8.629 -90.808  1.00  8.57           C  
ATOM   3639  H   ALA A 227     -51.201 -10.168 -89.429  1.00  8.57           H  
ATOM   3640  HA  ALA A 227     -48.350  -9.944 -89.802  1.00  8.57           H  
ATOM   3641 1HB  ALA A 227     -48.903  -7.999 -91.200  1.00  8.57           H  
ATOM   3642 2HB  ALA A 227     -49.982  -9.368 -91.556  1.00  8.57           H  
ATOM   3643 3HB  ALA A 227     -50.561  -8.012 -90.566  1.00  8.57           H  
ATOM   3644  N   SER A 228     -49.769  -7.805 -87.731  1.00  8.43           N  
ATOM   3645  CA  SER A 228     -49.512  -6.755 -86.753  1.00  8.43           C  
ATOM   3646  C   SER A 228     -48.968  -7.353 -85.477  1.00  8.43           C  
ATOM   3647  O   SER A 228     -48.242  -6.704 -84.720  1.00  8.43           O  
ATOM   3648  CB  SER A 228     -50.784  -5.976 -86.477  1.00  8.43           C  
ATOM   3649  OG  SER A 228     -51.749  -6.771 -85.838  1.00  8.43           O  
ATOM   3650  H   SER A 228     -50.706  -8.201 -87.787  1.00  8.43           H  
ATOM   3651  HA  SER A 228     -48.768  -6.073 -87.161  1.00  8.43           H  
ATOM   3652 1HB  SER A 228     -50.556  -5.109 -85.859  1.00  8.43           H  
ATOM   3653 2HB  SER A 228     -51.184  -5.609 -87.419  1.00  8.43           H  
ATOM   3654  HG  SER A 228     -51.763  -7.630 -86.317  1.00  8.43           H  
ATOM   3655  N   LEU A 229     -49.247  -8.634 -85.283  1.00  8.20           N  
ATOM   3656  CA  LEU A 229     -48.734  -9.320 -84.112  1.00  8.20           C  
ATOM   3657  C   LEU A 229     -47.275  -9.593 -84.332  1.00  8.20           C  
ATOM   3658  O   LEU A 229     -46.443  -9.419 -83.436  1.00  8.20           O  
ATOM   3659  CB  LEU A 229     -49.437 -10.643 -83.927  1.00  8.20           C  
ATOM   3660  CG  LEU A 229     -50.667 -10.621 -83.161  1.00  8.20           C  
ATOM   3661  CD1 LEU A 229     -51.654  -9.718 -83.797  1.00  8.20           C  
ATOM   3662  CD2 LEU A 229     -51.183 -11.950 -83.110  1.00  8.20           C  
ATOM   3663  H   LEU A 229     -49.880  -9.098 -85.936  1.00  8.20           H  
ATOM   3664  HA  LEU A 229     -48.853  -8.688 -83.240  1.00  8.20           H  
ATOM   3665 1HB  LEU A 229     -49.646 -11.049 -84.890  1.00  8.20           H  
ATOM   3666 2HB  LEU A 229     -48.767 -11.309 -83.429  1.00  8.20           H  
ATOM   3667  HG  LEU A 229     -50.465 -10.287 -82.184  1.00  8.20           H  
ATOM   3668 1HD1 LEU A 229     -52.559  -9.716 -83.209  1.00  8.20           H  
ATOM   3669 2HD1 LEU A 229     -51.258  -8.708 -83.851  1.00  8.20           H  
ATOM   3670 3HD1 LEU A 229     -51.861 -10.078 -84.779  1.00  8.20           H  
ATOM   3671 1HD2 LEU A 229     -52.091 -11.950 -82.542  1.00  8.20           H  
ATOM   3672 2HD2 LEU A 229     -51.385 -12.281 -84.112  1.00  8.20           H  
ATOM   3673 3HD2 LEU A 229     -50.466 -12.597 -82.654  1.00  8.20           H  
ATOM   3674  N   THR A 230     -46.965  -9.978 -85.563  1.00  7.90           N  
ATOM   3675  CA  THR A 230     -45.611 -10.268 -85.933  1.00  7.90           C  
ATOM   3676  C   THR A 230     -44.799  -8.997 -85.832  1.00  7.90           C  
ATOM   3677  O   THR A 230     -43.768  -8.970 -85.165  1.00  7.90           O  
ATOM   3678  CB  THR A 230     -45.542 -10.788 -87.378  1.00  7.90           C  
ATOM   3679  OG1 THR A 230     -46.315 -11.988 -87.505  1.00  7.90           O  
ATOM   3680  CG2 THR A 230     -44.109 -11.073 -87.734  1.00  7.90           C  
ATOM   3681  H   THR A 230     -47.700 -10.115 -86.255  1.00  7.90           H  
ATOM   3682  HA  THR A 230     -45.196 -11.002 -85.247  1.00  7.90           H  
ATOM   3683  HB  THR A 230     -45.945 -10.037 -88.057  1.00  7.90           H  
ATOM   3684  HG1 THR A 230     -47.270 -11.753 -87.428  1.00  7.90           H  
ATOM   3685 1HG2 THR A 230     -44.053 -11.435 -88.758  1.00  7.90           H  
ATOM   3686 2HG2 THR A 230     -43.543 -10.155 -87.641  1.00  7.90           H  
ATOM   3687 3HG2 THR A 230     -43.705 -11.824 -87.058  1.00  7.90           H  
ATOM   3688  N   ALA A 231     -45.299  -7.907 -86.426  1.00  7.54           N  
ATOM   3689  CA  ALA A 231     -44.550  -6.665 -86.398  1.00  7.54           C  
ATOM   3690  C   ALA A 231     -44.292  -6.164 -84.983  1.00  7.54           C  
ATOM   3691  O   ALA A 231     -43.163  -5.783 -84.658  1.00  7.54           O  
ATOM   3692  CB  ALA A 231     -45.307  -5.606 -87.165  1.00  7.54           C  
ATOM   3693  H   ALA A 231     -46.171  -7.954 -86.957  1.00  7.54           H  
ATOM   3694  HA  ALA A 231     -43.588  -6.843 -86.875  1.00  7.54           H  
ATOM   3695 1HB  ALA A 231     -44.735  -4.681 -87.174  1.00  7.54           H  
ATOM   3696 2HB  ALA A 231     -45.471  -5.947 -88.188  1.00  7.54           H  
ATOM   3697 3HB  ALA A 231     -46.269  -5.435 -86.683  1.00  7.54           H  
ATOM   3698  N   GLN A 232     -45.297  -6.217 -84.107  1.00  7.11           N  
ATOM   3699  CA  GLN A 232     -45.048  -5.725 -82.765  1.00  7.11           C  
ATOM   3700  C   GLN A 232     -44.105  -6.627 -81.999  1.00  7.11           C  
ATOM   3701  O   GLN A 232     -43.253  -6.134 -81.245  1.00  7.11           O  
ATOM   3702  CB  GLN A 232     -46.351  -5.563 -81.987  1.00  7.11           C  
ATOM   3703  CG  GLN A 232     -47.239  -4.429 -82.456  1.00  7.11           C  
ATOM   3704  CD  GLN A 232     -46.583  -3.063 -82.260  1.00  7.11           C  
ATOM   3705  OE1 GLN A 232     -46.043  -2.770 -81.189  1.00  7.11           O  
ATOM   3706  NE2 GLN A 232     -46.629  -2.222 -83.288  1.00  7.11           N  
ATOM   3707  H   GLN A 232     -46.230  -6.543 -84.371  1.00  7.11           H  
ATOM   3708  HA  GLN A 232     -44.577  -4.746 -82.846  1.00  7.11           H  
ATOM   3709 1HB  GLN A 232     -46.928  -6.490 -82.055  1.00  7.11           H  
ATOM   3710 2HB  GLN A 232     -46.129  -5.396 -80.948  1.00  7.11           H  
ATOM   3711 1HG  GLN A 232     -47.444  -4.563 -83.517  1.00  7.11           H  
ATOM   3712 2HG  GLN A 232     -48.169  -4.454 -81.890  1.00  7.11           H  
ATOM   3713 1HE2 GLN A 232     -46.217  -1.313 -83.212  1.00  7.11           H  
ATOM   3714 2HE2 GLN A 232     -47.078  -2.498 -84.139  1.00  7.11           H  
ATOM   3715  N   LEU A 233     -44.220  -7.944 -82.182  1.00  6.66           N  
ATOM   3716  CA  LEU A 233     -43.341  -8.806 -81.428  1.00  6.66           C  
ATOM   3717  C   LEU A 233     -41.920  -8.608 -81.923  1.00  6.66           C  
ATOM   3718  O   LEU A 233     -40.995  -8.623 -81.121  1.00  6.66           O  
ATOM   3719  CB  LEU A 233     -43.713 -10.279 -81.486  1.00  6.66           C  
ATOM   3720  CG  LEU A 233     -42.895 -11.103 -80.465  1.00  6.66           C  
ATOM   3721  CD1 LEU A 233     -43.196 -10.568 -79.070  1.00  6.66           C  
ATOM   3722  CD2 LEU A 233     -43.232 -12.524 -80.538  1.00  6.66           C  
ATOM   3723  H   LEU A 233     -44.921  -8.345 -82.807  1.00  6.66           H  
ATOM   3724  HA  LEU A 233     -43.377  -8.505 -80.385  1.00  6.66           H  
ATOM   3725 1HB  LEU A 233     -44.777 -10.395 -81.268  1.00  6.66           H  
ATOM   3726 2HB  LEU A 233     -43.516 -10.659 -82.493  1.00  6.66           H  
ATOM   3727  HG  LEU A 233     -41.826 -10.971 -80.662  1.00  6.66           H  
ATOM   3728 1HD1 LEU A 233     -42.606 -11.127 -78.339  1.00  6.66           H  
ATOM   3729 2HD1 LEU A 233     -42.936  -9.521 -79.020  1.00  6.66           H  
ATOM   3730 3HD1 LEU A 233     -44.255 -10.692 -78.855  1.00  6.66           H  
ATOM   3731 1HD2 LEU A 233     -42.640 -13.073 -79.802  1.00  6.66           H  
ATOM   3732 2HD2 LEU A 233     -44.286 -12.646 -80.323  1.00  6.66           H  
ATOM   3733 3HD2 LEU A 233     -43.001 -12.882 -81.534  1.00  6.66           H  
ATOM   3734  N   LEU A 234     -41.734  -8.404 -83.236  1.00  6.24           N  
ATOM   3735  CA  LEU A 234     -40.394  -8.195 -83.778  1.00  6.24           C  
ATOM   3736  C   LEU A 234     -39.756  -6.960 -83.171  1.00  6.24           C  
ATOM   3737  O   LEU A 234     -38.548  -6.932 -82.958  1.00  6.24           O  
ATOM   3738  CB  LEU A 234     -40.420  -8.064 -85.302  1.00  6.24           C  
ATOM   3739  CG  LEU A 234     -40.729  -9.346 -86.082  1.00  6.24           C  
ATOM   3740  CD1 LEU A 234     -40.901  -9.004 -87.550  1.00  6.24           C  
ATOM   3741  CD2 LEU A 234     -39.606 -10.331 -85.879  1.00  6.24           C  
ATOM   3742  H   LEU A 234     -42.531  -8.415 -83.873  1.00  6.24           H  
ATOM   3743  HA  LEU A 234     -39.783  -9.058 -83.520  1.00  6.24           H  
ATOM   3744 1HB  LEU A 234     -41.184  -7.330 -85.565  1.00  6.24           H  
ATOM   3745 2HB  LEU A 234     -39.456  -7.689 -85.636  1.00  6.24           H  
ATOM   3746  HG  LEU A 234     -41.639  -9.787 -85.723  1.00  6.24           H  
ATOM   3747 1HD1 LEU A 234     -41.121  -9.910 -88.112  1.00  6.24           H  
ATOM   3748 2HD1 LEU A 234     -41.722  -8.298 -87.661  1.00  6.24           H  
ATOM   3749 3HD1 LEU A 234     -39.984  -8.557 -87.928  1.00  6.24           H  
ATOM   3750 1HD2 LEU A 234     -39.823 -11.246 -86.429  1.00  6.24           H  
ATOM   3751 2HD2 LEU A 234     -38.674  -9.899 -86.241  1.00  6.24           H  
ATOM   3752 3HD2 LEU A 234     -39.514 -10.557 -84.816  1.00  6.24           H  
ATOM   3753  N   VAL A 235     -40.551  -5.931 -82.879  1.00  5.84           N  
ATOM   3754  CA  VAL A 235     -39.981  -4.768 -82.218  1.00  5.84           C  
ATOM   3755  C   VAL A 235     -39.510  -5.159 -80.815  1.00  5.84           C  
ATOM   3756  O   VAL A 235     -38.360  -4.923 -80.446  1.00  5.84           O  
ATOM   3757  CB  VAL A 235     -41.006  -3.629 -82.116  1.00  5.84           C  
ATOM   3758  CG1 VAL A 235     -40.447  -2.513 -81.256  1.00  5.84           C  
ATOM   3759  CG2 VAL A 235     -41.327  -3.113 -83.503  1.00  5.84           C  
ATOM   3760  H   VAL A 235     -41.542  -5.960 -83.130  1.00  5.84           H  
ATOM   3761  HA  VAL A 235     -39.126  -4.420 -82.797  1.00  5.84           H  
ATOM   3762  HB  VAL A 235     -41.914  -4.000 -81.642  1.00  5.84           H  
ATOM   3763 1HG1 VAL A 235     -41.176  -1.711 -81.176  1.00  5.84           H  
ATOM   3764 2HG1 VAL A 235     -40.222  -2.892 -80.258  1.00  5.84           H  
ATOM   3765 3HG1 VAL A 235     -39.530  -2.123 -81.703  1.00  5.84           H  
ATOM   3766 1HG2 VAL A 235     -42.058  -2.310 -83.431  1.00  5.84           H  
ATOM   3767 2HG2 VAL A 235     -40.417  -2.739 -83.968  1.00  5.84           H  
ATOM   3768 3HG2 VAL A 235     -41.732  -3.916 -84.101  1.00  5.84           H  
ATOM   3769  N   LEU A 236     -40.367  -5.844 -80.053  1.00  5.43           N  
ATOM   3770  CA  LEU A 236     -39.978  -6.263 -78.704  1.00  5.43           C  
ATOM   3771  C   LEU A 236     -38.717  -7.118 -78.738  1.00  5.43           C  
ATOM   3772  O   LEU A 236     -37.787  -6.910 -77.965  1.00  5.43           O  
ATOM   3773  CB  LEU A 236     -41.084  -7.081 -78.029  1.00  5.43           C  
ATOM   3774  CG  LEU A 236     -40.748  -7.590 -76.603  1.00  5.43           C  
ATOM   3775  CD1 LEU A 236     -40.528  -6.390 -75.675  1.00  5.43           C  
ATOM   3776  CD2 LEU A 236     -41.873  -8.495 -76.102  1.00  5.43           C  
ATOM   3777  H   LEU A 236     -41.303  -6.050 -80.412  1.00  5.43           H  
ATOM   3778  HA  LEU A 236     -39.777  -5.374 -78.111  1.00  5.43           H  
ATOM   3779 1HB  LEU A 236     -41.980  -6.482 -77.980  1.00  5.43           H  
ATOM   3780 2HB  LEU A 236     -41.284  -7.950 -78.645  1.00  5.43           H  
ATOM   3781  HG  LEU A 236     -39.816  -8.170 -76.636  1.00  5.43           H  
ATOM   3782 1HD1 LEU A 236     -40.275  -6.743 -74.675  1.00  5.43           H  
ATOM   3783 2HD1 LEU A 236     -39.711  -5.777 -76.059  1.00  5.43           H  
ATOM   3784 3HD1 LEU A 236     -41.440  -5.796 -75.632  1.00  5.43           H  
ATOM   3785 1HD2 LEU A 236     -41.632  -8.862 -75.104  1.00  5.43           H  
ATOM   3786 2HD2 LEU A 236     -42.793  -7.944 -76.066  1.00  5.43           H  
ATOM   3787 3HD2 LEU A 236     -41.981  -9.336 -76.773  1.00  5.43           H  
ATOM   3788  N   ASP A 237     -38.691  -8.058 -79.667  1.00  4.95           N  
ATOM   3789  CA  ASP A 237     -37.608  -8.999 -79.839  1.00  4.95           C  
ATOM   3790  C   ASP A 237     -36.570  -8.557 -80.869  1.00  4.95           C  
ATOM   3791  O   ASP A 237     -35.817  -9.388 -81.382  1.00  4.95           O  
ATOM   3792  CB  ASP A 237     -38.164 -10.380 -80.191  1.00  4.95           C  
ATOM   3793  CG  ASP A 237     -38.876 -11.053 -79.002  1.00  4.95           C  
ATOM   3794  OD1 ASP A 237     -38.665 -10.629 -77.887  1.00  4.95           O  
ATOM   3795  OD2 ASP A 237     -39.609 -11.981 -79.225  1.00  4.95           O  
ATOM   3796  H   ASP A 237     -39.494  -8.145 -80.281  1.00  4.95           H  
ATOM   3797  HA  ASP A 237     -37.098  -9.086 -78.881  1.00  4.95           H  
ATOM   3798 1HB  ASP A 237     -38.880 -10.277 -81.013  1.00  4.95           H  
ATOM   3799 2HB  ASP A 237     -37.356 -11.024 -80.536  1.00  4.95           H  
ATOM   3800  N   ALA A 238     -36.477  -7.240 -81.132  1.00  4.34           N  
ATOM   3801  CA  ALA A 238     -35.478  -6.686 -82.053  1.00  4.34           C  
ATOM   3802  C   ALA A 238     -34.086  -7.077 -81.568  1.00  4.34           C  
ATOM   3803  O   ALA A 238     -33.153  -7.261 -82.349  1.00  4.34           O  
ATOM   3804  CB  ALA A 238     -35.615  -5.177 -82.138  1.00  4.34           C  
ATOM   3805  H   ALA A 238     -37.135  -6.586 -80.707  1.00  4.34           H  
ATOM   3806  HA  ALA A 238     -35.637  -7.119 -83.040  1.00  4.34           H  
ATOM   3807 1HB  ALA A 238     -34.876  -4.782 -82.828  1.00  4.34           H  
ATOM   3808 2HB  ALA A 238     -36.617  -4.928 -82.490  1.00  4.34           H  
ATOM   3809 3HB  ALA A 238     -35.464  -4.743 -81.150  1.00  4.34           H  
ATOM   3810  N   ASP A 239     -33.979  -7.185 -80.254  1.00  3.64           N  
ATOM   3811  CA  ASP A 239     -32.814  -7.630 -79.526  1.00  3.64           C  
ATOM   3812  C   ASP A 239     -33.482  -8.535 -78.498  1.00  3.64           C  
ATOM   3813  O   ASP A 239     -34.042  -8.058 -77.515  1.00  3.64           O  
ATOM   3814  CB  ASP A 239     -32.049  -6.469 -78.882  1.00  3.64           C  
ATOM   3815  CG  ASP A 239     -30.718  -6.898 -78.223  1.00  3.64           C  
ATOM   3816  OD1 ASP A 239     -30.398  -8.057 -78.247  1.00  3.64           O  
ATOM   3817  OD2 ASP A 239     -30.037  -6.039 -77.705  1.00  3.64           O  
ATOM   3818  H   ASP A 239     -34.813  -6.979 -79.723  1.00  3.64           H  
ATOM   3819  HA  ASP A 239     -32.155  -8.219 -80.163  1.00  3.64           H  
ATOM   3820 1HB  ASP A 239     -31.833  -5.716 -79.641  1.00  3.64           H  
ATOM   3821 2HB  ASP A 239     -32.678  -5.997 -78.122  1.00  3.64           H  
ATOM   3822  N   SER A 240     -33.499  -9.829 -78.799  1.00  2.92           N  
ATOM   3823  CA  SER A 240     -34.284 -10.813 -78.058  1.00  2.92           C  
ATOM   3824  C   SER A 240     -34.014 -10.848 -76.572  1.00  2.92           C  
ATOM   3825  O   SER A 240     -32.862 -10.850 -76.139  1.00  2.92           O  
ATOM   3826  CB  SER A 240     -34.022 -12.195 -78.634  1.00  2.92           C  
ATOM   3827  OG  SER A 240     -34.671 -13.193 -77.891  1.00  2.92           O  
ATOM   3828  H   SER A 240     -32.977 -10.131 -79.609  1.00  2.92           H  
ATOM   3829  HA  SER A 240     -35.338 -10.574 -78.198  1.00  2.92           H  
ATOM   3830 1HB  SER A 240     -34.376 -12.220 -79.665  1.00  2.92           H  
ATOM   3831 2HB  SER A 240     -32.950 -12.387 -78.650  1.00  2.92           H  
ATOM   3832  HG  SER A 240     -35.564 -12.866 -77.729  1.00  2.92           H  
ATOM   3833  N   GLU A 241     -35.098 -10.946 -75.800  1.00  2.27           N  
ATOM   3834  CA  GLU A 241     -35.003 -11.053 -74.354  1.00  2.27           C  
ATOM   3835  C   GLU A 241     -36.228 -11.784 -73.822  1.00  2.27           C  
ATOM   3836  O   GLU A 241     -37.299 -11.750 -74.428  1.00  2.27           O  
ATOM   3837  CB  GLU A 241     -34.857  -9.675 -73.712  1.00  2.27           C  
ATOM   3838  CG  GLU A 241     -34.510  -9.697 -72.217  1.00  2.27           C  
ATOM   3839  CD  GLU A 241     -33.262 -10.497 -71.961  1.00  2.27           C  
ATOM   3840  OE1 GLU A 241     -33.383 -11.700 -71.981  1.00  2.27           O  
ATOM   3841  OE2 GLU A 241     -32.201  -9.952 -71.749  1.00  2.27           O  
ATOM   3842  H   GLU A 241     -36.015 -10.928 -76.233  1.00  2.27           H  
ATOM   3843  HA  GLU A 241     -34.122 -11.644 -74.104  1.00  2.27           H  
ATOM   3844 1HB  GLU A 241     -34.115  -9.100 -74.253  1.00  2.27           H  
ATOM   3845 2HB  GLU A 241     -35.805  -9.155 -73.803  1.00  2.27           H  
ATOM   3846 1HG  GLU A 241     -34.344  -8.671 -71.880  1.00  2.27           H  
ATOM   3847 2HG  GLU A 241     -35.329 -10.102 -71.635  1.00  2.27           H  
ATOM   3848  N   THR A 242     -36.047 -12.452 -72.696  1.00  1.76           N  
ATOM   3849  CA  THR A 242     -37.110 -13.223 -72.054  1.00  1.76           C  
ATOM   3850  C   THR A 242     -37.414 -12.787 -70.619  1.00  1.76           C  
ATOM   3851  O   THR A 242     -36.662 -12.038 -70.001  1.00  1.76           O  
ATOM   3852  CB  THR A 242     -36.768 -14.729 -72.145  1.00  1.76           C  
ATOM   3853  OG1 THR A 242     -35.515 -14.995 -71.494  1.00  1.76           O  
ATOM   3854  CG2 THR A 242     -36.687 -15.167 -73.600  1.00  1.76           C  
ATOM   3855  H   THR A 242     -35.114 -12.395 -72.278  1.00  1.76           H  
ATOM   3856  HA  THR A 242     -38.027 -13.076 -72.625  1.00  1.76           H  
ATOM   3857  HB  THR A 242     -37.541 -15.306 -71.653  1.00  1.76           H  
ATOM   3858  HG1 THR A 242     -35.654 -15.254 -70.563  1.00  1.76           H  
ATOM   3859 1HG2 THR A 242     -36.460 -16.230 -73.640  1.00  1.76           H  
ATOM   3860 2HG2 THR A 242     -37.647 -14.980 -74.086  1.00  1.76           H  
ATOM   3861 3HG2 THR A 242     -35.906 -14.613 -74.113  1.00  1.76           H  
ATOM   3862  N   LEU A 243     -38.553 -13.243 -70.091  1.00  1.40           N  
ATOM   3863  CA  LEU A 243     -38.968 -12.903 -68.732  1.00  1.40           C  
ATOM   3864  C   LEU A 243     -38.012 -13.512 -67.736  1.00  1.40           C  
ATOM   3865  O   LEU A 243     -37.706 -12.909 -66.714  1.00  1.40           O  
ATOM   3866  CB  LEU A 243     -40.385 -13.387 -68.443  1.00  1.40           C  
ATOM   3867  CG  LEU A 243     -40.954 -12.964 -67.105  1.00  1.40           C  
ATOM   3868  CD1 LEU A 243     -40.942 -11.420 -67.065  1.00  1.40           C  
ATOM   3869  CD2 LEU A 243     -42.371 -13.538 -66.967  1.00  1.40           C  
ATOM   3870  H   LEU A 243     -39.139 -13.879 -70.633  1.00  1.40           H  
ATOM   3871  HA  LEU A 243     -38.943 -11.824 -68.614  1.00  1.40           H  
ATOM   3872 1HB  LEU A 243     -41.049 -13.016 -69.223  1.00  1.40           H  
ATOM   3873 2HB  LEU A 243     -40.398 -14.481 -68.487  1.00  1.40           H  
ATOM   3874  HG  LEU A 243     -40.333 -13.336 -66.287  1.00  1.40           H  
ATOM   3875 1HD1 LEU A 243     -41.354 -11.056 -66.136  1.00  1.40           H  
ATOM   3876 2HD1 LEU A 243     -39.918 -11.060 -67.168  1.00  1.40           H  
ATOM   3877 3HD1 LEU A 243     -41.528 -11.043 -67.882  1.00  1.40           H  
ATOM   3878 1HD2 LEU A 243     -42.811 -13.231 -66.018  1.00  1.40           H  
ATOM   3879 2HD2 LEU A 243     -42.975 -13.170 -67.783  1.00  1.40           H  
ATOM   3880 3HD2 LEU A 243     -42.330 -14.629 -67.016  1.00  1.40           H  
ATOM   3881  N   ILE A 244     -37.590 -14.733 -68.011  1.00  1.18           N  
ATOM   3882  CA  ILE A 244     -36.630 -15.391 -67.146  1.00  1.18           C  
ATOM   3883  C   ILE A 244     -35.324 -15.440 -67.913  1.00  1.18           C  
ATOM   3884  O   ILE A 244     -35.283 -15.938 -69.040  1.00  1.18           O  
ATOM   3885  CB  ILE A 244     -37.085 -16.785 -66.736  1.00  1.18           C  
ATOM   3886  CG1 ILE A 244     -38.432 -16.678 -66.010  1.00  1.18           C  
ATOM   3887  CG2 ILE A 244     -36.026 -17.383 -65.807  1.00  1.18           C  
ATOM   3888  CD1 ILE A 244     -39.102 -17.984 -65.752  1.00  1.18           C  
ATOM   3889  H   ILE A 244     -37.918 -15.185 -68.858  1.00  1.18           H  
ATOM   3890  HA  ILE A 244     -36.477 -14.798 -66.251  1.00  1.18           H  
ATOM   3891  HB  ILE A 244     -37.217 -17.413 -67.616  1.00  1.18           H  
ATOM   3892 1HG1 ILE A 244     -38.270 -16.188 -65.073  1.00  1.18           H  
ATOM   3893 2HG1 ILE A 244     -39.106 -16.068 -66.614  1.00  1.18           H  
ATOM   3894 1HG2 ILE A 244     -36.327 -18.358 -65.496  1.00  1.18           H  
ATOM   3895 2HG2 ILE A 244     -35.074 -17.449 -66.330  1.00  1.18           H  
ATOM   3896 3HG2 ILE A 244     -35.912 -16.748 -64.932  1.00  1.18           H  
ATOM   3897 1HD1 ILE A 244     -40.047 -17.817 -65.242  1.00  1.18           H  
ATOM   3898 2HD1 ILE A 244     -39.282 -18.490 -66.692  1.00  1.18           H  
ATOM   3899 3HD1 ILE A 244     -38.467 -18.591 -65.139  1.00  1.18           H  
ATOM   3900  N   ILE A 245     -34.278 -14.886 -67.331  1.00  1.06           N  
ATOM   3901  CA  ILE A 245     -33.003 -14.748 -68.001  1.00  1.06           C  
ATOM   3902  C   ILE A 245     -31.882 -15.439 -67.237  1.00  1.06           C  
ATOM   3903  O   ILE A 245     -31.975 -15.669 -66.035  1.00  1.06           O  
ATOM   3904  CB  ILE A 245     -32.698 -13.247 -68.182  1.00  1.06           C  
ATOM   3905  CG1 ILE A 245     -32.589 -12.555 -66.814  1.00  1.06           C  
ATOM   3906  CG2 ILE A 245     -33.790 -12.598 -68.999  1.00  1.06           C  
ATOM   3907  CD1 ILE A 245     -32.140 -11.113 -66.897  1.00  1.06           C  
ATOM   3908  H   ILE A 245     -34.387 -14.529 -66.392  1.00  1.06           H  
ATOM   3909  HA  ILE A 245     -33.075 -15.205 -68.986  1.00  1.06           H  
ATOM   3910  HB  ILE A 245     -31.750 -13.133 -68.693  1.00  1.06           H  
ATOM   3911 1HG1 ILE A 245     -33.563 -12.590 -66.318  1.00  1.06           H  
ATOM   3912 2HG1 ILE A 245     -31.871 -13.110 -66.205  1.00  1.06           H  
ATOM   3913 1HG2 ILE A 245     -33.565 -11.546 -69.142  1.00  1.06           H  
ATOM   3914 2HG2 ILE A 245     -33.860 -13.085 -69.971  1.00  1.06           H  
ATOM   3915 3HG2 ILE A 245     -34.742 -12.692 -68.483  1.00  1.06           H  
ATOM   3916 1HD1 ILE A 245     -32.078 -10.693 -65.893  1.00  1.06           H  
ATOM   3917 2HD1 ILE A 245     -31.175 -11.059 -67.371  1.00  1.06           H  
ATOM   3918 3HD1 ILE A 245     -32.855 -10.545 -67.484  1.00  1.06           H  
ATOM   3919  N   GLN A 246     -30.828 -15.803 -67.953  1.00  1.03           N  
ATOM   3920  CA  GLN A 246     -29.676 -16.461 -67.347  1.00  1.03           C  
ATOM   3921  C   GLN A 246     -28.442 -15.583 -67.465  1.00  1.03           C  
ATOM   3922  O   GLN A 246     -27.909 -15.403 -68.565  1.00  1.03           O  
ATOM   3923  CB  GLN A 246     -29.473 -17.823 -67.995  1.00  1.03           C  
ATOM   3924  CG  GLN A 246     -30.641 -18.740 -67.768  1.00  1.03           C  
ATOM   3925  CD  GLN A 246     -30.437 -20.132 -68.275  1.00  1.03           C  
ATOM   3926  OE1 GLN A 246     -30.168 -20.371 -69.459  1.00  1.03           O  
ATOM   3927  NE2 GLN A 246     -30.578 -21.083 -67.363  1.00  1.03           N  
ATOM   3928  H   GLN A 246     -30.819 -15.609 -68.942  1.00  1.03           H  
ATOM   3929  HA  GLN A 246     -29.876 -16.612 -66.294  1.00  1.03           H  
ATOM   3930 1HB  GLN A 246     -29.317 -17.708 -69.065  1.00  1.03           H  
ATOM   3931 2HB  GLN A 246     -28.613 -18.299 -67.585  1.00  1.03           H  
ATOM   3932 1HG  GLN A 246     -30.792 -18.799 -66.701  1.00  1.03           H  
ATOM   3933 2HG  GLN A 246     -31.528 -18.328 -68.247  1.00  1.03           H  
ATOM   3934 1HE2 GLN A 246     -30.463 -22.044 -67.612  1.00  1.03           H  
ATOM   3935 2HE2 GLN A 246     -30.802 -20.825 -66.402  1.00  1.03           H  
ATOM   3936  N   ARG A 247     -28.039 -14.956 -66.361  1.00  1.04           N  
ATOM   3937  CA  ARG A 247     -26.967 -13.964 -66.440  1.00  1.04           C  
ATOM   3938  C   ARG A 247     -25.952 -14.169 -65.315  1.00  1.04           C  
ATOM   3939  O   ARG A 247     -26.318 -14.717 -64.280  1.00  1.04           O  
ATOM   3940  CB  ARG A 247     -27.562 -12.554 -66.380  1.00  1.04           C  
ATOM   3941  CG  ARG A 247     -28.524 -12.256 -67.545  1.00  1.04           C  
ATOM   3942  CD  ARG A 247     -27.862 -12.153 -68.894  1.00  1.04           C  
ATOM   3943  NE  ARG A 247     -28.851 -11.811 -69.929  1.00  1.04           N  
ATOM   3944  CZ  ARG A 247     -29.561 -12.703 -70.667  1.00  1.04           C  
ATOM   3945  NH1 ARG A 247     -29.358 -14.007 -70.548  1.00  1.04           N  
ATOM   3946  NH2 ARG A 247     -30.482 -12.279 -71.529  1.00  1.04           N  
ATOM   3947  H   ARG A 247     -28.495 -15.183 -65.473  1.00  1.04           H  
ATOM   3948  HA  ARG A 247     -26.496 -14.080 -67.407  1.00  1.04           H  
ATOM   3949 1HB  ARG A 247     -28.118 -12.436 -65.445  1.00  1.04           H  
ATOM   3950 2HB  ARG A 247     -26.784 -11.792 -66.389  1.00  1.04           H  
ATOM   3951 1HG  ARG A 247     -29.338 -12.974 -67.580  1.00  1.04           H  
ATOM   3952 2HG  ARG A 247     -28.928 -11.270 -67.361  1.00  1.04           H  
ATOM   3953 1HD  ARG A 247     -27.102 -11.382 -68.863  1.00  1.04           H  
ATOM   3954 2HD  ARG A 247     -27.397 -13.092 -69.165  1.00  1.04           H  
ATOM   3955  HE  ARG A 247     -29.036 -10.839 -70.093  1.00  1.04           H  
ATOM   3956 1HH1 ARG A 247     -28.665 -14.389 -69.885  1.00  1.04           H  
ATOM   3957 2HH1 ARG A 247     -29.887 -14.641 -71.121  1.00  1.04           H  
ATOM   3958 1HH2 ARG A 247     -30.726 -11.278 -71.619  1.00  1.04           H  
ATOM   3959 2HH2 ARG A 247     -31.019 -12.941 -72.078  1.00  1.04           H  
ATOM   3960  N   PRO A 248     -24.689 -13.755 -65.476  1.00  1.09           N  
ATOM   3961  CA  PRO A 248     -23.648 -13.808 -64.466  1.00  1.09           C  
ATOM   3962  C   PRO A 248     -24.026 -13.145 -63.150  1.00  1.09           C  
ATOM   3963  O   PRO A 248     -24.631 -12.062 -63.123  1.00  1.09           O  
ATOM   3964  CB  PRO A 248     -22.507 -13.055 -65.139  1.00  1.09           C  
ATOM   3965  CG  PRO A 248     -22.716 -13.263 -66.601  1.00  1.09           C  
ATOM   3966  CD  PRO A 248     -24.211 -13.263 -66.791  1.00  1.09           C  
ATOM   3967  HA  PRO A 248     -23.350 -14.841 -64.307  1.00  1.09           H  
ATOM   3968 1HB  PRO A 248     -22.547 -11.996 -64.857  1.00  1.09           H  
ATOM   3969 2HB  PRO A 248     -21.550 -13.437 -64.784  1.00  1.09           H  
ATOM   3970 1HG  PRO A 248     -22.221 -12.452 -67.159  1.00  1.09           H  
ATOM   3971 2HG  PRO A 248     -22.238 -14.201 -66.910  1.00  1.09           H  
ATOM   3972 1HD  PRO A 248     -24.580 -12.259 -67.003  1.00  1.09           H  
ATOM   3973 2HD  PRO A 248     -24.417 -13.968 -67.599  1.00  1.09           H  
ATOM   3974  N   VAL A 249     -23.607 -13.770 -62.057  1.00  1.14           N  
ATOM   3975  CA  VAL A 249     -23.893 -13.242 -60.731  1.00  1.14           C  
ATOM   3976  C   VAL A 249     -23.338 -11.861 -60.509  1.00  1.14           C  
ATOM   3977  O   VAL A 249     -24.021 -11.003 -59.939  1.00  1.14           O  
ATOM   3978  CB  VAL A 249     -23.341 -14.159 -59.630  1.00  1.14           C  
ATOM   3979  CG1 VAL A 249     -23.423 -13.428 -58.300  1.00  1.14           C  
ATOM   3980  CG2 VAL A 249     -24.180 -15.454 -59.583  1.00  1.14           C  
ATOM   3981  H   VAL A 249     -23.128 -14.668 -62.163  1.00  1.14           H  
ATOM   3982  HA  VAL A 249     -24.979 -13.195 -60.621  1.00  1.14           H  
ATOM   3983  HB  VAL A 249     -22.290 -14.401 -59.830  1.00  1.14           H  
ATOM   3984 1HG1 VAL A 249     -23.050 -14.048 -57.503  1.00  1.14           H  
ATOM   3985 2HG1 VAL A 249     -22.827 -12.520 -58.351  1.00  1.14           H  
ATOM   3986 3HG1 VAL A 249     -24.436 -13.169 -58.105  1.00  1.14           H  
ATOM   3987 1HG2 VAL A 249     -23.804 -16.104 -58.794  1.00  1.14           H  
ATOM   3988 2HG2 VAL A 249     -25.219 -15.205 -59.389  1.00  1.14           H  
ATOM   3989 3HG2 VAL A 249     -24.111 -15.968 -60.534  1.00  1.14           H  
ATOM   3990  N   LYS A 250     -22.102 -11.611 -60.942  1.00  1.21           N  
ATOM   3991  CA  LYS A 250     -21.578 -10.280 -60.725  1.00  1.21           C  
ATOM   3992  C   LYS A 250     -22.457  -9.240 -61.394  1.00  1.21           C  
ATOM   3993  O   LYS A 250     -22.720  -8.201 -60.807  1.00  1.21           O  
ATOM   3994  CB  LYS A 250     -20.141 -10.168 -61.203  1.00  1.21           C  
ATOM   3995  CG  LYS A 250     -19.487  -8.792 -60.991  1.00  1.21           C  
ATOM   3996  CD  LYS A 250     -18.019  -8.839 -61.345  1.00  1.21           C  
ATOM   3997  CE  LYS A 250     -17.351  -7.504 -61.332  1.00  1.21           C  
ATOM   3998  NZ  LYS A 250     -15.908  -7.637 -61.675  1.00  1.21           N  
ATOM   3999  H   LYS A 250     -21.542 -12.315 -61.428  1.00  1.21           H  
ATOM   4000  HA  LYS A 250     -21.588 -10.076 -59.650  1.00  1.21           H  
ATOM   4001 1HB  LYS A 250     -19.537 -10.898 -60.679  1.00  1.21           H  
ATOM   4002 2HB  LYS A 250     -20.088 -10.409 -62.267  1.00  1.21           H  
ATOM   4003 1HG  LYS A 250     -19.992  -8.032 -61.584  1.00  1.21           H  
ATOM   4004 2HG  LYS A 250     -19.558  -8.535 -59.949  1.00  1.21           H  
ATOM   4005 1HD  LYS A 250     -17.527  -9.426 -60.576  1.00  1.21           H  
ATOM   4006 2HD  LYS A 250     -17.870  -9.321 -62.306  1.00  1.21           H  
ATOM   4007 1HE  LYS A 250     -17.833  -6.862 -62.062  1.00  1.21           H  
ATOM   4008 2HE  LYS A 250     -17.443  -7.054 -60.348  1.00  1.21           H  
ATOM   4009 1HZ  LYS A 250     -15.479  -6.728 -61.672  1.00  1.21           H  
ATOM   4010 2HZ  LYS A 250     -15.452  -8.234 -60.983  1.00  1.21           H  
ATOM   4011 3HZ  LYS A 250     -15.814  -8.060 -62.587  1.00  1.21           H  
ATOM   4012  N   GLU A 251     -22.925  -9.503 -62.619  1.00  1.27           N  
ATOM   4013  CA  GLU A 251     -23.742  -8.511 -63.318  1.00  1.27           C  
ATOM   4014  C   GLU A 251     -25.051  -8.247 -62.585  1.00  1.27           C  
ATOM   4015  O   GLU A 251     -25.479  -7.106 -62.437  1.00  1.27           O  
ATOM   4016  CB  GLU A 251     -24.042  -8.962 -64.750  1.00  1.27           C  
ATOM   4017  CG  GLU A 251     -22.831  -8.965 -65.685  1.00  1.27           C  
ATOM   4018  CD  GLU A 251     -23.155  -9.487 -67.068  1.00  1.27           C  
ATOM   4019  OE1 GLU A 251     -24.258  -9.929 -67.273  1.00  1.27           O  
ATOM   4020  OE2 GLU A 251     -22.294  -9.453 -67.914  1.00  1.27           O  
ATOM   4021  H   GLU A 251     -22.720 -10.391 -63.057  1.00  1.27           H  
ATOM   4022  HA  GLU A 251     -23.189  -7.571 -63.361  1.00  1.27           H  
ATOM   4023 1HB  GLU A 251     -24.472  -9.966 -64.740  1.00  1.27           H  
ATOM   4024 2HB  GLU A 251     -24.775  -8.296 -65.182  1.00  1.27           H  
ATOM   4025 1HG  GLU A 251     -22.470  -7.940 -65.779  1.00  1.27           H  
ATOM   4026 2HG  GLU A 251     -22.033  -9.563 -65.244  1.00  1.27           H  
ATOM   4027  N   ILE A 252     -25.651  -9.278 -62.023  1.00  1.33           N  
ATOM   4028  CA  ILE A 252     -26.912  -9.056 -61.326  1.00  1.33           C  
ATOM   4029  C   ILE A 252     -26.714  -8.105 -60.130  1.00  1.33           C  
ATOM   4030  O   ILE A 252     -27.489  -7.154 -59.938  1.00  1.33           O  
ATOM   4031  CB  ILE A 252     -27.509 -10.414 -60.921  1.00  1.33           C  
ATOM   4032  CG1 ILE A 252     -27.917 -11.131 -62.223  1.00  1.33           C  
ATOM   4033  CG2 ILE A 252     -28.710 -10.255 -59.957  1.00  1.33           C  
ATOM   4034  CD1 ILE A 252     -28.235 -12.549 -62.043  1.00  1.33           C  
ATOM   4035  H   ILE A 252     -25.262 -10.219 -62.146  1.00  1.33           H  
ATOM   4036  HA  ILE A 252     -27.602  -8.586 -62.020  1.00  1.33           H  
ATOM   4037  HB  ILE A 252     -26.734 -11.019 -60.445  1.00  1.33           H  
ATOM   4038 1HG1 ILE A 252     -28.784 -10.631 -62.644  1.00  1.33           H  
ATOM   4039 2HG1 ILE A 252     -27.089 -11.058 -62.939  1.00  1.33           H  
ATOM   4040 1HG2 ILE A 252     -29.110 -11.239 -59.699  1.00  1.33           H  
ATOM   4041 2HG2 ILE A 252     -28.379  -9.753 -59.050  1.00  1.33           H  
ATOM   4042 3HG2 ILE A 252     -29.489  -9.662 -60.433  1.00  1.33           H  
ATOM   4043 1HD1 ILE A 252     -28.508 -13.001 -62.996  1.00  1.33           H  
ATOM   4044 2HD1 ILE A 252     -27.356 -13.053 -61.644  1.00  1.33           H  
ATOM   4045 3HD1 ILE A 252     -29.064 -12.633 -61.354  1.00  1.33           H  
ATOM   4046  N   ILE A 253     -25.650  -8.338 -59.365  1.00  1.39           N  
ATOM   4047  CA  ILE A 253     -25.327  -7.516 -58.200  1.00  1.39           C  
ATOM   4048  C   ILE A 253     -24.822  -6.090 -58.578  1.00  1.39           C  
ATOM   4049  O   ILE A 253     -25.307  -5.077 -58.025  1.00  1.39           O  
ATOM   4050  CB  ILE A 253     -24.256  -8.243 -57.351  1.00  1.39           C  
ATOM   4051  CG1 ILE A 253     -24.791  -9.520 -56.766  1.00  1.39           C  
ATOM   4052  CG2 ILE A 253     -23.742  -7.327 -56.213  1.00  1.39           C  
ATOM   4053  CD1 ILE A 253     -23.682 -10.375 -56.197  1.00  1.39           C  
ATOM   4054  H   ILE A 253     -25.048  -9.135 -59.599  1.00  1.39           H  
ATOM   4055  HA  ILE A 253     -26.213  -7.413 -57.597  1.00  1.39           H  
ATOM   4056  HB  ILE A 253     -23.462  -8.547 -58.002  1.00  1.39           H  
ATOM   4057 1HG1 ILE A 253     -25.504  -9.293 -55.976  1.00  1.39           H  
ATOM   4058 2HG1 ILE A 253     -25.297 -10.085 -57.548  1.00  1.39           H  
ATOM   4059 1HG2 ILE A 253     -22.976  -7.851 -55.642  1.00  1.39           H  
ATOM   4060 2HG2 ILE A 253     -23.317  -6.412 -56.626  1.00  1.39           H  
ATOM   4061 3HG2 ILE A 253     -24.568  -7.077 -55.561  1.00  1.39           H  
ATOM   4062 1HD1 ILE A 253     -24.085 -11.289 -55.787  1.00  1.39           H  
ATOM   4063 2HD1 ILE A 253     -22.974 -10.613 -56.988  1.00  1.39           H  
ATOM   4064 3HD1 ILE A 253     -23.170  -9.830 -55.424  1.00  1.39           H  
ATOM   4065  N   TRP A 254     -23.868  -6.036 -59.545  1.00  1.45           N  
ATOM   4066  CA  TRP A 254     -23.148  -4.822 -59.994  1.00  1.45           C  
ATOM   4067  C   TRP A 254     -23.802  -4.059 -61.166  1.00  1.45           C  
ATOM   4068  O   TRP A 254     -23.374  -2.961 -61.514  1.00  1.45           O  
ATOM   4069  CB  TRP A 254     -21.713  -5.179 -60.429  1.00  1.45           C  
ATOM   4070  CG  TRP A 254     -20.829  -5.709 -59.314  1.00  1.45           C  
ATOM   4071  CD1 TRP A 254     -21.134  -6.747 -58.546  1.00  1.45           C  
ATOM   4072  CD2 TRP A 254     -19.509  -5.289 -58.890  1.00  1.45           C  
ATOM   4073  NE1 TRP A 254     -20.150  -7.006 -57.654  1.00  1.45           N  
ATOM   4074  CE2 TRP A 254     -19.141  -6.138 -57.848  1.00  1.45           C  
ATOM   4075  CE3 TRP A 254     -18.624  -4.286 -59.302  1.00  1.45           C  
ATOM   4076  CZ2 TRP A 254     -17.932  -6.028 -57.200  1.00  1.45           C  
ATOM   4077  CZ3 TRP A 254     -17.392  -4.175 -58.650  1.00  1.45           C  
ATOM   4078  CH2 TRP A 254     -17.056  -5.025 -57.625  1.00  1.45           C  
ATOM   4079  H   TRP A 254     -23.581  -6.907 -59.973  1.00  1.45           H  
ATOM   4080  HA  TRP A 254     -23.060  -4.167 -59.139  1.00  1.45           H  
ATOM   4081 1HB  TRP A 254     -21.749  -5.917 -61.227  1.00  1.45           H  
ATOM   4082 2HB  TRP A 254     -21.242  -4.283 -60.837  1.00  1.45           H  
ATOM   4083  HD1 TRP A 254     -22.022  -7.278 -58.638  1.00  1.45           H  
ATOM   4084  HE1 TRP A 254     -20.166  -7.743 -56.965  1.00  1.45           H  
ATOM   4085  HE3 TRP A 254     -18.891  -3.605 -60.113  1.00  1.45           H  
ATOM   4086  HZ2 TRP A 254     -17.660  -6.690 -56.385  1.00  1.45           H  
ATOM   4087  HZ3 TRP A 254     -16.707  -3.391 -58.969  1.00  1.45           H  
ATOM   4088  HH2 TRP A 254     -16.090  -4.907 -57.129  1.00  1.45           H  
ATOM   4089  N   GLY A 255     -24.843  -4.610 -61.766  1.00  1.51           N  
ATOM   4090  CA  GLY A 255     -25.550  -3.940 -62.849  1.00  1.51           C  
ATOM   4091  C   GLY A 255     -25.463  -4.641 -64.191  1.00  1.51           C  
ATOM   4092  O   GLY A 255     -24.381  -4.921 -64.718  1.00  1.51           O  
ATOM   4093  H   GLY A 255     -25.152  -5.542 -61.515  1.00  1.51           H  
ATOM   4094 1HA  GLY A 255     -26.595  -3.866 -62.582  1.00  1.51           H  
ATOM   4095 2HA  GLY A 255     -25.186  -2.921 -62.947  1.00  1.51           H  
ATOM   4096  N   TYR A 256     -26.638  -4.860 -64.766  1.00  1.58           N  
ATOM   4097  CA  TYR A 256     -26.806  -5.521 -66.044  1.00  1.58           C  
ATOM   4098  C   TYR A 256     -27.527  -4.644 -67.057  1.00  1.58           C  
ATOM   4099  O   TYR A 256     -28.604  -4.108 -66.777  1.00  1.58           O  
ATOM   4100  CB  TYR A 256     -27.576  -6.830 -65.845  1.00  1.58           C  
ATOM   4101  CG  TYR A 256     -27.912  -7.465 -67.143  1.00  1.58           C  
ATOM   4102  CD1 TYR A 256     -26.911  -7.995 -67.903  1.00  1.58           C  
ATOM   4103  CD2 TYR A 256     -29.240  -7.506 -67.584  1.00  1.58           C  
ATOM   4104  CE1 TYR A 256     -27.209  -8.546 -69.104  1.00  1.58           C  
ATOM   4105  CE2 TYR A 256     -29.529  -8.072 -68.786  1.00  1.58           C  
ATOM   4106  CZ  TYR A 256     -28.513  -8.579 -69.541  1.00  1.58           C  
ATOM   4107  OH  TYR A 256     -28.785  -9.153 -70.736  1.00  1.58           O  
ATOM   4108  H   TYR A 256     -27.474  -4.594 -64.250  1.00  1.58           H  
ATOM   4109  HA  TYR A 256     -25.821  -5.749 -66.447  1.00  1.58           H  
ATOM   4110 1HB  TYR A 256     -26.992  -7.520 -65.248  1.00  1.58           H  
ATOM   4111 2HB  TYR A 256     -28.506  -6.622 -65.303  1.00  1.58           H  
ATOM   4112  HD1 TYR A 256     -25.879  -7.967 -67.549  1.00  1.58           H  
ATOM   4113  HD2 TYR A 256     -30.041  -7.086 -66.971  1.00  1.58           H  
ATOM   4114  HE1 TYR A 256     -26.412  -8.964 -69.716  1.00  1.58           H  
ATOM   4115  HE2 TYR A 256     -30.553  -8.114 -69.147  1.00  1.58           H  
ATOM   4116  HH  TYR A 256     -27.975  -9.246 -71.235  1.00  1.58           H  
ATOM   4117  N   THR A 257     -26.942  -4.488 -68.246  1.00  1.67           N  
ATOM   4118  CA  THR A 257     -27.615  -3.659 -69.234  1.00  1.67           C  
ATOM   4119  C   THR A 257     -28.705  -4.473 -69.889  1.00  1.67           C  
ATOM   4120  O   THR A 257     -28.431  -5.465 -70.561  1.00  1.67           O  
ATOM   4121  CB  THR A 257     -26.669  -3.176 -70.346  1.00  1.67           C  
ATOM   4122  OG1 THR A 257     -25.568  -2.438 -69.784  1.00  1.67           O  
ATOM   4123  CG2 THR A 257     -27.457  -2.253 -71.285  1.00  1.67           C  
ATOM   4124  H   THR A 257     -26.058  -4.935 -68.450  1.00  1.67           H  
ATOM   4125  HA  THR A 257     -28.071  -2.803 -68.754  1.00  1.67           H  
ATOM   4126  HB  THR A 257     -26.281  -4.029 -70.901  1.00  1.67           H  
ATOM   4127  HG1 THR A 257     -24.965  -2.180 -70.489  1.00  1.67           H  
ATOM   4128 1HG2 THR A 257     -26.807  -1.895 -72.080  1.00  1.67           H  
ATOM   4129 2HG2 THR A 257     -28.293  -2.802 -71.719  1.00  1.67           H  
ATOM   4130 3HG2 THR A 257     -27.842  -1.399 -70.718  1.00  1.67           H  
ATOM   4131  N   ASP A 258     -29.942  -4.047 -69.703  1.00  1.77           N  
ATOM   4132  CA  ASP A 258     -31.061  -4.779 -70.253  1.00  1.77           C  
ATOM   4133  C   ASP A 258     -31.282  -4.375 -71.708  1.00  1.77           C  
ATOM   4134  O   ASP A 258     -31.542  -3.200 -71.956  1.00  1.77           O  
ATOM   4135  CB  ASP A 258     -32.319  -4.588 -69.419  1.00  1.77           C  
ATOM   4136  CG  ASP A 258     -33.483  -5.404 -69.964  1.00  1.77           C  
ATOM   4137  OD1 ASP A 258     -33.800  -6.451 -69.396  1.00  1.77           O  
ATOM   4138  OD2 ASP A 258     -34.074  -4.950 -70.945  1.00  1.77           O  
ATOM   4139  H   ASP A 258     -30.095  -3.186 -69.170  1.00  1.77           H  
ATOM   4140  HA  ASP A 258     -30.803  -5.825 -70.179  1.00  1.77           H  
ATOM   4141 1HB  ASP A 258     -32.118  -4.894 -68.391  1.00  1.77           H  
ATOM   4142 2HB  ASP A 258     -32.592  -3.532 -69.397  1.00  1.77           H  
ATOM   4143  N   PRO A 259     -31.221  -5.301 -72.684  1.00  1.90           N  
ATOM   4144  CA  PRO A 259     -31.331  -5.042 -74.111  1.00  1.90           C  
ATOM   4145  C   PRO A 259     -32.671  -4.440 -74.526  1.00  1.90           C  
ATOM   4146  O   PRO A 259     -32.761  -3.764 -75.559  1.00  1.90           O  
ATOM   4147  CB  PRO A 259     -31.151  -6.435 -74.719  1.00  1.90           C  
ATOM   4148  CG  PRO A 259     -31.533  -7.387 -73.634  1.00  1.90           C  
ATOM   4149  CD  PRO A 259     -31.107  -6.734 -72.353  1.00  1.90           C  
ATOM   4150  HA  PRO A 259     -30.499  -4.396 -74.419  1.00  1.90           H  
ATOM   4151 1HB  PRO A 259     -31.809  -6.539 -75.597  1.00  1.90           H  
ATOM   4152 2HB  PRO A 259     -30.120  -6.567 -75.081  1.00  1.90           H  
ATOM   4153 1HG  PRO A 259     -32.612  -7.543 -73.657  1.00  1.90           H  
ATOM   4154 2HG  PRO A 259     -31.072  -8.376 -73.793  1.00  1.90           H  
ATOM   4155 1HD  PRO A 259     -31.839  -7.050 -71.591  1.00  1.90           H  
ATOM   4156 2HD  PRO A 259     -30.071  -6.999 -72.085  1.00  1.90           H  
ATOM   4157  N   ILE A 260     -33.719  -4.629 -73.714  1.00  2.07           N  
ATOM   4158  CA  ILE A 260     -34.990  -4.068 -74.102  1.00  2.07           C  
ATOM   4159  C   ILE A 260     -34.961  -2.628 -73.713  1.00  2.07           C  
ATOM   4160  O   ILE A 260     -35.268  -1.758 -74.521  1.00  2.07           O  
ATOM   4161  CB  ILE A 260     -36.173  -4.796 -73.457  1.00  2.07           C  
ATOM   4162  CG1 ILE A 260     -36.128  -6.258 -73.903  1.00  2.07           C  
ATOM   4163  CG2 ILE A 260     -37.506  -4.109 -73.822  1.00  2.07           C  
ATOM   4164  CD1 ILE A 260     -36.174  -6.433 -75.391  1.00  2.07           C  
ATOM   4165  H   ILE A 260     -33.664  -5.116 -72.816  1.00  2.07           H  
ATOM   4166  HA  ILE A 260     -35.099  -4.135 -75.183  1.00  2.07           H  
ATOM   4167  HB  ILE A 260     -36.055  -4.787 -72.373  1.00  2.07           H  
ATOM   4168 1HG1 ILE A 260     -35.211  -6.708 -73.519  1.00  2.07           H  
ATOM   4169 2HG1 ILE A 260     -36.970  -6.786 -73.503  1.00  2.07           H  
ATOM   4170 1HG2 ILE A 260     -38.329  -4.642 -73.349  1.00  2.07           H  
ATOM   4171 2HG2 ILE A 260     -37.488  -3.078 -73.467  1.00  2.07           H  
ATOM   4172 3HG2 ILE A 260     -37.639  -4.119 -74.905  1.00  2.07           H  
ATOM   4173 1HD1 ILE A 260     -36.140  -7.495 -75.649  1.00  2.07           H  
ATOM   4174 2HD1 ILE A 260     -37.096  -6.000 -75.772  1.00  2.07           H  
ATOM   4175 3HD1 ILE A 260     -35.322  -5.932 -75.850  1.00  2.07           H  
ATOM   4176  N   LEU A 261     -34.518  -2.336 -72.501  1.00  2.29           N  
ATOM   4177  CA  LEU A 261     -34.453  -0.920 -72.175  1.00  2.29           C  
ATOM   4178  C   LEU A 261     -33.419  -0.207 -73.057  1.00  2.29           C  
ATOM   4179  O   LEU A 261     -33.649   0.904 -73.542  1.00  2.29           O  
ATOM   4180  CB  LEU A 261     -34.092  -0.677 -70.710  1.00  2.29           C  
ATOM   4181  CG  LEU A 261     -35.128  -1.070 -69.678  1.00  2.29           C  
ATOM   4182  CD1 LEU A 261     -34.548  -0.832 -68.297  1.00  2.29           C  
ATOM   4183  CD2 LEU A 261     -36.367  -0.254 -69.883  1.00  2.29           C  
ATOM   4184  H   LEU A 261     -34.247  -3.091 -71.850  1.00  2.29           H  
ATOM   4185  HA  LEU A 261     -35.431  -0.483 -72.366  1.00  2.29           H  
ATOM   4186 1HB  LEU A 261     -33.172  -1.230 -70.488  1.00  2.29           H  
ATOM   4187 2HB  LEU A 261     -33.888   0.384 -70.586  1.00  2.29           H  
ATOM   4188  HG  LEU A 261     -35.366  -2.134 -69.779  1.00  2.29           H  
ATOM   4189 1HD1 LEU A 261     -35.278  -1.088 -67.555  1.00  2.29           H  
ATOM   4190 2HD1 LEU A 261     -33.647  -1.439 -68.164  1.00  2.29           H  
ATOM   4191 3HD1 LEU A 261     -34.303   0.219 -68.188  1.00  2.29           H  
ATOM   4192 1HD2 LEU A 261     -37.116  -0.525 -69.137  1.00  2.29           H  
ATOM   4193 2HD2 LEU A 261     -36.097   0.778 -69.767  1.00  2.29           H  
ATOM   4194 3HD2 LEU A 261     -36.768  -0.427 -70.883  1.00  2.29           H  
ATOM   4195  N   ALA A 262     -32.310  -0.885 -73.352  1.00  2.55           N  
ATOM   4196  CA  ALA A 262     -31.244  -0.297 -74.143  1.00  2.55           C  
ATOM   4197  C   ALA A 262     -31.711   0.163 -75.521  1.00  2.55           C  
ATOM   4198  O   ALA A 262     -31.256   1.202 -76.004  1.00  2.55           O  
ATOM   4199  CB  ALA A 262     -30.125  -1.301 -74.315  1.00  2.55           C  
ATOM   4200  H   ALA A 262     -32.168  -1.813 -72.958  1.00  2.55           H  
ATOM   4201  HA  ALA A 262     -30.868   0.570 -73.600  1.00  2.55           H  
ATOM   4202 1HB  ALA A 262     -29.311  -0.847 -74.874  1.00  2.55           H  
ATOM   4203 2HB  ALA A 262     -29.771  -1.616 -73.335  1.00  2.55           H  
ATOM   4204 3HB  ALA A 262     -30.505  -2.155 -74.860  1.00  2.55           H  
ATOM   4205  N   ASN A 263     -32.619  -0.590 -76.154  1.00  2.86           N  
ATOM   4206  CA  ASN A 263     -33.084  -0.199 -77.479  1.00  2.86           C  
ATOM   4207  C   ASN A 263     -34.489   0.426 -77.525  1.00  2.86           C  
ATOM   4208  O   ASN A 263     -34.749   1.290 -78.368  1.00  2.86           O  
ATOM   4209  CB  ASN A 263     -33.008  -1.400 -78.395  1.00  2.86           C  
ATOM   4210  CG  ASN A 263     -31.581  -1.845 -78.626  1.00  2.86           C  
ATOM   4211  OD1 ASN A 263     -30.829  -1.201 -79.371  1.00  2.86           O  
ATOM   4212  ND2 ASN A 263     -31.197  -2.922 -77.995  1.00  2.86           N  
ATOM   4213  H   ASN A 263     -32.944  -1.464 -75.736  1.00  2.86           H  
ATOM   4214  HA  ASN A 263     -32.398   0.554 -77.863  1.00  2.86           H  
ATOM   4215 1HB  ASN A 263     -33.568  -2.228 -77.950  1.00  2.86           H  
ATOM   4216 2HB  ASN A 263     -33.473  -1.163 -79.351  1.00  2.86           H  
ATOM   4217 1HD2 ASN A 263     -30.259  -3.266 -78.106  1.00  2.86           H  
ATOM   4218 2HD2 ASN A 263     -31.847  -3.412 -77.391  1.00  2.86           H  
ATOM   4219  N   GLU A 264     -35.390   0.002 -76.637  1.00  3.17           N  
ATOM   4220  CA  GLU A 264     -36.775   0.464 -76.649  1.00  3.17           C  
ATOM   4221  C   GLU A 264     -37.162   1.480 -75.576  1.00  3.17           C  
ATOM   4222  O   GLU A 264     -38.278   1.997 -75.625  1.00  3.17           O  
ATOM   4223  CB  GLU A 264     -37.732  -0.734 -76.545  1.00  3.17           C  
ATOM   4224  CG  GLU A 264     -37.646  -1.705 -77.709  1.00  3.17           C  
ATOM   4225  CD  GLU A 264     -38.072  -1.053 -79.005  1.00  3.17           C  
ATOM   4226  OE1 GLU A 264     -39.002  -0.273 -78.975  1.00  3.17           O  
ATOM   4227  OE2 GLU A 264     -37.471  -1.326 -80.015  1.00  3.17           O  
ATOM   4228  H   GLU A 264     -35.134  -0.686 -75.940  1.00  3.17           H  
ATOM   4229  HA  GLU A 264     -36.950   0.937 -77.615  1.00  3.17           H  
ATOM   4230 1HB  GLU A 264     -37.534  -1.285 -75.627  1.00  3.17           H  
ATOM   4231 2HB  GLU A 264     -38.757  -0.373 -76.493  1.00  3.17           H  
ATOM   4232 1HG  GLU A 264     -36.617  -2.058 -77.807  1.00  3.17           H  
ATOM   4233 2HG  GLU A 264     -38.281  -2.572 -77.509  1.00  3.17           H  
ATOM   4234  N   PHE A 265     -36.279   1.810 -74.627  1.00  3.46           N  
ATOM   4235  CA  PHE A 265     -36.694   2.705 -73.552  1.00  3.46           C  
ATOM   4236  C   PHE A 265     -37.271   4.013 -74.039  1.00  3.46           C  
ATOM   4237  O   PHE A 265     -38.317   4.423 -73.550  1.00  3.46           O  
ATOM   4238  CB  PHE A 265     -35.581   2.954 -72.555  1.00  3.46           C  
ATOM   4239  CG  PHE A 265     -35.973   3.851 -71.456  1.00  3.46           C  
ATOM   4240  CD1 PHE A 265     -36.843   3.386 -70.506  1.00  3.46           C  
ATOM   4241  CD2 PHE A 265     -35.456   5.122 -71.321  1.00  3.46           C  
ATOM   4242  CE1 PHE A 265     -37.210   4.149 -69.456  1.00  3.46           C  
ATOM   4243  CE2 PHE A 265     -35.822   5.900 -70.250  1.00  3.46           C  
ATOM   4244  CZ  PHE A 265     -36.709   5.396 -69.313  1.00  3.46           C  
ATOM   4245  H   PHE A 265     -35.343   1.406 -74.585  1.00  3.46           H  
ATOM   4246  HA  PHE A 265     -37.474   2.211 -72.994  1.00  3.46           H  
ATOM   4247 1HB  PHE A 265     -35.285   2.018 -72.112  1.00  3.46           H  
ATOM   4248 2HB  PHE A 265     -34.711   3.374 -73.060  1.00  3.46           H  
ATOM   4249  HD1 PHE A 265     -37.254   2.393 -70.617  1.00  3.46           H  
ATOM   4250  HD2 PHE A 265     -34.753   5.502 -72.071  1.00  3.46           H  
ATOM   4251  HE1 PHE A 265     -37.915   3.761 -68.723  1.00  3.46           H  
ATOM   4252  HE2 PHE A 265     -35.416   6.907 -70.151  1.00  3.46           H  
ATOM   4253  HZ  PHE A 265     -37.027   5.993 -68.463  1.00  3.46           H  
ATOM   4254  N   ASP A 266     -36.628   4.694 -74.978  1.00  3.71           N  
ATOM   4255  CA  ASP A 266     -37.197   5.967 -75.392  1.00  3.71           C  
ATOM   4256  C   ASP A 266     -38.618   5.796 -75.943  1.00  3.71           C  
ATOM   4257  O   ASP A 266     -39.499   6.603 -75.649  1.00  3.71           O  
ATOM   4258  CB  ASP A 266     -36.318   6.617 -76.453  1.00  3.71           C  
ATOM   4259  CG  ASP A 266     -35.003   7.139 -75.889  1.00  3.71           C  
ATOM   4260  OD1 ASP A 266     -34.884   7.238 -74.689  1.00  3.71           O  
ATOM   4261  OD2 ASP A 266     -34.126   7.422 -76.664  1.00  3.71           O  
ATOM   4262  H   ASP A 266     -35.773   4.339 -75.382  1.00  3.71           H  
ATOM   4263  HA  ASP A 266     -37.243   6.622 -74.522  1.00  3.71           H  
ATOM   4264 1HB  ASP A 266     -36.101   5.890 -77.236  1.00  3.71           H  
ATOM   4265 2HB  ASP A 266     -36.859   7.445 -76.915  1.00  3.71           H  
ATOM   4266  N   ALA A 267     -38.856   4.736 -76.730  1.00  3.91           N  
ATOM   4267  CA  ALA A 267     -40.191   4.504 -77.281  1.00  3.91           C  
ATOM   4268  C   ALA A 267     -41.192   4.208 -76.169  1.00  3.91           C  
ATOM   4269  O   ALA A 267     -42.332   4.695 -76.177  1.00  3.91           O  
ATOM   4270  CB  ALA A 267     -40.161   3.348 -78.265  1.00  3.91           C  
ATOM   4271  H   ALA A 267     -38.112   4.077 -76.925  1.00  3.91           H  
ATOM   4272  HA  ALA A 267     -40.511   5.411 -77.796  1.00  3.91           H  
ATOM   4273 1HB  ALA A 267     -41.156   3.199 -78.680  1.00  3.91           H  
ATOM   4274 2HB  ALA A 267     -39.462   3.570 -79.069  1.00  3.91           H  
ATOM   4275 3HB  ALA A 267     -39.841   2.435 -77.750  1.00  3.91           H  
ATOM   4276  N   LEU A 268     -40.744   3.434 -75.179  1.00  4.04           N  
ATOM   4277  CA  LEU A 268     -41.591   3.065 -74.060  1.00  4.04           C  
ATOM   4278  C   LEU A 268     -41.966   4.335 -73.314  1.00  4.04           C  
ATOM   4279  O   LEU A 268     -43.125   4.544 -72.962  1.00  4.04           O  
ATOM   4280  CB  LEU A 268     -40.824   2.086 -73.149  1.00  4.04           C  
ATOM   4281  CG  LEU A 268     -40.546   0.661 -73.755  1.00  4.04           C  
ATOM   4282  CD1 LEU A 268     -39.553  -0.098 -72.884  1.00  4.04           C  
ATOM   4283  CD2 LEU A 268     -41.833  -0.113 -73.829  1.00  4.04           C  
ATOM   4284  H   LEU A 268     -39.793   3.067 -75.227  1.00  4.04           H  
ATOM   4285  HA  LEU A 268     -42.496   2.590 -74.435  1.00  4.04           H  
ATOM   4286 1HB  LEU A 268     -39.872   2.530 -72.891  1.00  4.04           H  
ATOM   4287 2HB  LEU A 268     -41.394   1.948 -72.234  1.00  4.04           H  
ATOM   4288  HG  LEU A 268     -40.139   0.761 -74.749  1.00  4.04           H  
ATOM   4289 1HD1 LEU A 268     -39.375  -1.084 -73.314  1.00  4.04           H  
ATOM   4290 2HD1 LEU A 268     -38.626   0.424 -72.828  1.00  4.04           H  
ATOM   4291 3HD1 LEU A 268     -39.967  -0.196 -71.895  1.00  4.04           H  
ATOM   4292 1HD2 LEU A 268     -41.641  -1.098 -74.255  1.00  4.04           H  
ATOM   4293 2HD2 LEU A 268     -42.245  -0.226 -72.828  1.00  4.04           H  
ATOM   4294 3HD2 LEU A 268     -42.543   0.423 -74.459  1.00  4.04           H  
ATOM   4295  N   ILE A 269     -40.996   5.230 -73.154  1.00  4.15           N  
ATOM   4296  CA  ILE A 269     -41.226   6.493 -72.486  1.00  4.15           C  
ATOM   4297  C   ILE A 269     -42.101   7.460 -73.226  1.00  4.15           C  
ATOM   4298  O   ILE A 269     -42.955   8.080 -72.606  1.00  4.15           O  
ATOM   4299  CB  ILE A 269     -39.934   7.172 -72.087  1.00  4.15           C  
ATOM   4300  CG1 ILE A 269     -39.307   6.380 -71.057  1.00  4.15           C  
ATOM   4301  CG2 ILE A 269     -40.194   8.538 -71.621  1.00  4.15           C  
ATOM   4302  CD1 ILE A 269     -40.202   6.211 -69.821  1.00  4.15           C  
ATOM   4303  H   ILE A 269     -40.056   5.007 -73.475  1.00  4.15           H  
ATOM   4304  HA  ILE A 269     -41.733   6.268 -71.558  1.00  4.15           H  
ATOM   4305  HB  ILE A 269     -39.258   7.194 -72.943  1.00  4.15           H  
ATOM   4306 1HG1 ILE A 269     -39.058   5.401 -71.449  1.00  4.15           H  
ATOM   4307 2HG1 ILE A 269     -38.404   6.883 -70.769  1.00  4.15           H  
ATOM   4308 1HG2 ILE A 269     -39.256   9.008 -71.335  1.00  4.15           H  
ATOM   4309 2HG2 ILE A 269     -40.657   9.105 -72.425  1.00  4.15           H  
ATOM   4310 3HG2 ILE A 269     -40.861   8.505 -70.761  1.00  4.15           H  
ATOM   4311 1HD1 ILE A 269     -39.687   5.629 -69.068  1.00  4.15           H  
ATOM   4312 2HD1 ILE A 269     -40.447   7.193 -69.409  1.00  4.15           H  
ATOM   4313 3HD1 ILE A 269     -41.120   5.698 -70.100  1.00  4.15           H  
ATOM   4314  N   GLU A 270     -41.971   7.590 -74.537  1.00  4.26           N  
ATOM   4315  CA  GLU A 270     -42.884   8.522 -75.178  1.00  4.26           C  
ATOM   4316  C   GLU A 270     -44.328   8.074 -74.929  1.00  4.26           C  
ATOM   4317  O   GLU A 270     -45.210   8.907 -74.677  1.00  4.26           O  
ATOM   4318  CB  GLU A 270     -42.617   8.646 -76.684  1.00  4.26           C  
ATOM   4319  CG  GLU A 270     -41.329   9.404 -77.062  1.00  4.26           C  
ATOM   4320  CD  GLU A 270     -41.120   9.539 -78.574  1.00  4.26           C  
ATOM   4321  OE1 GLU A 270     -41.876   8.960 -79.323  1.00  4.26           O  
ATOM   4322  OE2 GLU A 270     -40.210  10.235 -78.967  1.00  4.26           O  
ATOM   4323  H   GLU A 270     -41.246   7.087 -75.051  1.00  4.26           H  
ATOM   4324  HA  GLU A 270     -42.749   9.504 -74.727  1.00  4.26           H  
ATOM   4325 1HB  GLU A 270     -42.537   7.642 -77.110  1.00  4.26           H  
ATOM   4326 2HB  GLU A 270     -43.460   9.139 -77.166  1.00  4.26           H  
ATOM   4327 1HG  GLU A 270     -41.363  10.399 -76.621  1.00  4.26           H  
ATOM   4328 2HG  GLU A 270     -40.479   8.877 -76.631  1.00  4.26           H  
ATOM   4329  N   GLU A 271     -44.569   6.756 -74.929  1.00  4.39           N  
ATOM   4330  CA  GLU A 271     -45.919   6.270 -74.689  1.00  4.39           C  
ATOM   4331  C   GLU A 271     -46.335   6.459 -73.214  1.00  4.39           C  
ATOM   4332  O   GLU A 271     -47.457   6.903 -72.935  1.00  4.39           O  
ATOM   4333  CB  GLU A 271     -46.014   4.795 -75.067  1.00  4.39           C  
ATOM   4334  CG  GLU A 271     -47.409   4.234 -75.039  1.00  4.39           C  
ATOM   4335  CD  GLU A 271     -48.305   4.834 -76.101  1.00  4.39           C  
ATOM   4336  OE1 GLU A 271     -47.788   5.260 -77.108  1.00  4.39           O  
ATOM   4337  OE2 GLU A 271     -49.499   4.890 -75.898  1.00  4.39           O  
ATOM   4338  H   GLU A 271     -43.813   6.099 -75.146  1.00  4.39           H  
ATOM   4339  HA  GLU A 271     -46.606   6.840 -75.314  1.00  4.39           H  
ATOM   4340 1HB  GLU A 271     -45.607   4.650 -76.068  1.00  4.39           H  
ATOM   4341 2HB  GLU A 271     -45.403   4.205 -74.381  1.00  4.39           H  
ATOM   4342 1HG  GLU A 271     -47.323   3.177 -75.220  1.00  4.39           H  
ATOM   4343 2HG  GLU A 271     -47.846   4.383 -74.052  1.00  4.39           H  
ATOM   4344  N   VAL A 272     -45.424   6.168 -72.267  1.00  4.57           N  
ATOM   4345  CA  VAL A 272     -45.733   6.332 -70.844  1.00  4.57           C  
ATOM   4346  C   VAL A 272     -45.976   7.792 -70.508  1.00  4.57           C  
ATOM   4347  O   VAL A 272     -46.942   8.124 -69.816  1.00  4.57           O  
ATOM   4348  CB  VAL A 272     -44.590   5.814 -69.931  1.00  4.57           C  
ATOM   4349  CG1 VAL A 272     -44.862   6.210 -68.487  1.00  4.57           C  
ATOM   4350  CG2 VAL A 272     -44.475   4.291 -70.003  1.00  4.57           C  
ATOM   4351  H   VAL A 272     -44.514   5.796 -72.544  1.00  4.57           H  
ATOM   4352  HA  VAL A 272     -46.638   5.768 -70.622  1.00  4.57           H  
ATOM   4353  HB  VAL A 272     -43.658   6.275 -70.247  1.00  4.57           H  
ATOM   4354 1HG1 VAL A 272     -44.050   5.860 -67.852  1.00  4.57           H  
ATOM   4355 2HG1 VAL A 272     -44.931   7.295 -68.421  1.00  4.57           H  
ATOM   4356 3HG1 VAL A 272     -45.792   5.769 -68.161  1.00  4.57           H  
ATOM   4357 1HG2 VAL A 272     -43.659   3.963 -69.363  1.00  4.57           H  
ATOM   4358 2HG2 VAL A 272     -45.387   3.845 -69.669  1.00  4.57           H  
ATOM   4359 3HG2 VAL A 272     -44.282   3.981 -71.008  1.00  4.57           H  
ATOM   4360  N   ASN A 273     -45.108   8.674 -71.007  1.00  4.78           N  
ATOM   4361  CA  ASN A 273     -45.248  10.088 -70.727  1.00  4.78           C  
ATOM   4362  C   ASN A 273     -46.562  10.607 -71.259  1.00  4.78           C  
ATOM   4363  O   ASN A 273     -47.261  11.345 -70.566  1.00  4.78           O  
ATOM   4364  CB  ASN A 273     -44.139  10.912 -71.348  1.00  4.78           C  
ATOM   4365  CG  ASN A 273     -42.835  10.750 -70.699  1.00  4.78           C  
ATOM   4366  OD1 ASN A 273     -42.737  10.120 -69.647  1.00  4.78           O  
ATOM   4367  ND2 ASN A 273     -41.824  11.371 -71.269  1.00  4.78           N  
ATOM   4368  H   ASN A 273     -44.339   8.355 -71.581  1.00  4.78           H  
ATOM   4369  HA  ASN A 273     -45.244  10.233 -69.647  1.00  4.78           H  
ATOM   4370 1HB  ASN A 273     -44.037  10.626 -72.400  1.00  4.78           H  
ATOM   4371 2HB  ASN A 273     -44.415  11.963 -71.325  1.00  4.78           H  
ATOM   4372 1HD2 ASN A 273     -40.906  11.361 -70.859  1.00  4.78           H  
ATOM   4373 2HD2 ASN A 273     -41.973  11.881 -72.113  1.00  4.78           H  
ATOM   4374  N   ASP A 274     -46.949  10.174 -72.464  1.00  5.02           N  
ATOM   4375  CA  ASP A 274     -48.206  10.625 -73.030  1.00  5.02           C  
ATOM   4376  C   ASP A 274     -49.368  10.199 -72.160  1.00  5.02           C  
ATOM   4377  O   ASP A 274     -50.231  11.019 -71.834  1.00  5.02           O  
ATOM   4378  CB  ASP A 274     -48.393  10.113 -74.457  1.00  5.02           C  
ATOM   4379  CG  ASP A 274     -49.680  10.625 -75.081  1.00  5.02           C  
ATOM   4380  OD1 ASP A 274     -49.861  11.825 -75.202  1.00  5.02           O  
ATOM   4381  OD2 ASP A 274     -50.524   9.837 -75.458  1.00  5.02           O  
ATOM   4382  H   ASP A 274     -46.350   9.560 -73.023  1.00  5.02           H  
ATOM   4383  HA  ASP A 274     -48.191  11.713 -73.064  1.00  5.02           H  
ATOM   4384 1HB  ASP A 274     -47.545  10.422 -75.069  1.00  5.02           H  
ATOM   4385 2HB  ASP A 274     -48.404   9.017 -74.452  1.00  5.02           H  
ATOM   4386  N   TYR A 275     -49.388   8.927 -71.760  1.00  5.27           N  
ATOM   4387  CA  TYR A 275     -50.461   8.447 -70.910  1.00  5.27           C  
ATOM   4388  C   TYR A 275     -50.558   9.281 -69.644  1.00  5.27           C  
ATOM   4389  O   TYR A 275     -51.634   9.778 -69.290  1.00  5.27           O  
ATOM   4390  CB  TYR A 275     -50.247   6.988 -70.526  1.00  5.27           C  
ATOM   4391  CG  TYR A 275     -51.310   6.477 -69.592  1.00  5.27           C  
ATOM   4392  CD1 TYR A 275     -52.528   6.103 -70.103  1.00  5.27           C  
ATOM   4393  CD2 TYR A 275     -51.074   6.388 -68.235  1.00  5.27           C  
ATOM   4394  CE1 TYR A 275     -53.506   5.619 -69.284  1.00  5.27           C  
ATOM   4395  CE2 TYR A 275     -52.061   5.910 -67.406  1.00  5.27           C  
ATOM   4396  CZ  TYR A 275     -53.271   5.517 -67.937  1.00  5.27           C  
ATOM   4397  OH  TYR A 275     -54.256   5.021 -67.137  1.00  5.27           O  
ATOM   4398  H   TYR A 275     -48.654   8.283 -72.064  1.00  5.27           H  
ATOM   4399  HA  TYR A 275     -51.401   8.544 -71.452  1.00  5.27           H  
ATOM   4400 1HB  TYR A 275     -50.241   6.368 -71.422  1.00  5.27           H  
ATOM   4401 2HB  TYR A 275     -49.277   6.873 -70.039  1.00  5.27           H  
ATOM   4402  HD1 TYR A 275     -52.712   6.184 -71.174  1.00  5.27           H  
ATOM   4403  HD2 TYR A 275     -50.109   6.690 -67.826  1.00  5.27           H  
ATOM   4404  HE1 TYR A 275     -54.467   5.315 -69.701  1.00  5.27           H  
ATOM   4405  HE2 TYR A 275     -51.880   5.829 -66.335  1.00  5.27           H  
ATOM   4406  HH  TYR A 275     -54.036   5.191 -66.212  1.00  5.27           H  
ATOM   4407  N   LEU A 276     -49.428   9.457 -68.967  1.00  5.50           N  
ATOM   4408  CA  LEU A 276     -49.437  10.185 -67.719  1.00  5.50           C  
ATOM   4409  C   LEU A 276     -49.886  11.620 -67.921  1.00  5.50           C  
ATOM   4410  O   LEU A 276     -50.634  12.161 -67.108  1.00  5.50           O  
ATOM   4411  CB  LEU A 276     -48.048  10.147 -67.102  1.00  5.50           C  
ATOM   4412  CG  LEU A 276     -47.611   8.783 -66.603  1.00  5.50           C  
ATOM   4413  CD1 LEU A 276     -46.196   8.883 -66.173  1.00  5.50           C  
ATOM   4414  CD2 LEU A 276     -48.505   8.337 -65.471  1.00  5.50           C  
ATOM   4415  H   LEU A 276     -48.556   9.053 -69.315  1.00  5.50           H  
ATOM   4416  HA  LEU A 276     -50.135   9.696 -67.043  1.00  5.50           H  
ATOM   4417 1HB  LEU A 276     -47.327  10.463 -67.860  1.00  5.50           H  
ATOM   4418 2HB  LEU A 276     -48.001  10.841 -66.280  1.00  5.50           H  
ATOM   4419  HG  LEU A 276     -47.676   8.057 -67.412  1.00  5.50           H  
ATOM   4420 1HD1 LEU A 276     -45.841   7.918 -65.816  1.00  5.50           H  
ATOM   4421 2HD1 LEU A 276     -45.596   9.198 -67.015  1.00  5.50           H  
ATOM   4422 3HD1 LEU A 276     -46.120   9.618 -65.372  1.00  5.50           H  
ATOM   4423 1HD2 LEU A 276     -48.180   7.360 -65.119  1.00  5.50           H  
ATOM   4424 2HD2 LEU A 276     -48.430   9.059 -64.658  1.00  5.50           H  
ATOM   4425 3HD2 LEU A 276     -49.536   8.277 -65.818  1.00  5.50           H  
ATOM   4426  N   ARG A 277     -49.476  12.247 -69.012  1.00  5.71           N  
ATOM   4427  CA  ARG A 277     -49.898  13.613 -69.247  1.00  5.71           C  
ATOM   4428  C   ARG A 277     -51.405  13.691 -69.495  1.00  5.71           C  
ATOM   4429  O   ARG A 277     -52.088  14.544 -68.925  1.00  5.71           O  
ATOM   4430  CB  ARG A 277     -49.084  14.183 -70.391  1.00  5.71           C  
ATOM   4431  CG  ARG A 277     -47.632  14.428 -69.973  1.00  5.71           C  
ATOM   4432  CD  ARG A 277     -46.730  14.768 -71.078  1.00  5.71           C  
ATOM   4433  NE  ARG A 277     -45.371  14.996 -70.581  1.00  5.71           N  
ATOM   4434  CZ  ARG A 277     -44.269  15.063 -71.345  1.00  5.71           C  
ATOM   4435  NH1 ARG A 277     -44.361  14.906 -72.646  1.00  5.71           N  
ATOM   4436  NH2 ARG A 277     -43.090  15.288 -70.788  1.00  5.71           N  
ATOM   4437  H   ARG A 277     -48.846  11.792 -69.672  1.00  5.71           H  
ATOM   4438  HA  ARG A 277     -49.669  14.193 -68.358  1.00  5.71           H  
ATOM   4439 1HB  ARG A 277     -49.089  13.485 -71.230  1.00  5.71           H  
ATOM   4440 2HB  ARG A 277     -49.516  15.123 -70.727  1.00  5.71           H  
ATOM   4441 1HG  ARG A 277     -47.624  15.269 -69.293  1.00  5.71           H  
ATOM   4442 2HG  ARG A 277     -47.244  13.555 -69.454  1.00  5.71           H  
ATOM   4443 1HD  ARG A 277     -46.704  13.942 -71.792  1.00  5.71           H  
ATOM   4444 2HD  ARG A 277     -47.074  15.674 -71.572  1.00  5.71           H  
ATOM   4445  HE  ARG A 277     -45.256  15.123 -69.584  1.00  5.71           H  
ATOM   4446 1HH1 ARG A 277     -45.263  14.735 -73.071  1.00  5.71           H  
ATOM   4447 2HH1 ARG A 277     -43.534  14.961 -73.223  1.00  5.71           H  
ATOM   4448 1HH2 ARG A 277     -43.014  15.424 -69.788  1.00  5.71           H  
ATOM   4449 2HH2 ARG A 277     -42.263  15.343 -71.365  1.00  5.71           H  
ATOM   4450  N   LYS A 278     -51.957  12.746 -70.260  1.00  5.88           N  
ATOM   4451  CA  LYS A 278     -53.396  12.733 -70.526  1.00  5.88           C  
ATOM   4452  C   LYS A 278     -54.221  12.506 -69.254  1.00  5.88           C  
ATOM   4453  O   LYS A 278     -55.342  13.003 -69.132  1.00  5.88           O  
ATOM   4454  CB  LYS A 278     -53.748  11.699 -71.599  1.00  5.88           C  
ATOM   4455  CG  LYS A 278     -53.335  12.101 -73.038  1.00  5.88           C  
ATOM   4456  CD  LYS A 278     -53.854  11.091 -74.061  1.00  5.88           C  
ATOM   4457  CE  LYS A 278     -53.751  11.607 -75.520  1.00  5.88           C  
ATOM   4458  NZ  LYS A 278     -52.364  11.588 -76.062  1.00  5.88           N  
ATOM   4459  H   LYS A 278     -51.361  12.043 -70.702  1.00  5.88           H  
ATOM   4460  HA  LYS A 278     -53.671  13.711 -70.917  1.00  5.88           H  
ATOM   4461 1HB  LYS A 278     -53.240  10.758 -71.364  1.00  5.88           H  
ATOM   4462 2HB  LYS A 278     -54.819  11.509 -71.588  1.00  5.88           H  
ATOM   4463 1HG  LYS A 278     -53.725  13.088 -73.275  1.00  5.88           H  
ATOM   4464 2HG  LYS A 278     -52.241  12.133 -73.107  1.00  5.88           H  
ATOM   4465 1HD  LYS A 278     -53.250  10.182 -73.980  1.00  5.88           H  
ATOM   4466 2HD  LYS A 278     -54.890  10.841 -73.842  1.00  5.88           H  
ATOM   4467 1HE  LYS A 278     -54.377  10.979 -76.150  1.00  5.88           H  
ATOM   4468 2HE  LYS A 278     -54.122  12.629 -75.556  1.00  5.88           H  
ATOM   4469 1HZ  LYS A 278     -52.356  11.914 -77.004  1.00  5.88           H  
ATOM   4470 2HZ  LYS A 278     -51.686  12.146 -75.530  1.00  5.88           H  
ATOM   4471 3HZ  LYS A 278     -51.985  10.644 -76.041  1.00  5.88           H  
ATOM   4472  N   GLN A 279     -53.642  11.784 -68.294  1.00  6.00           N  
ATOM   4473  CA  GLN A 279     -54.277  11.489 -67.013  1.00  6.00           C  
ATOM   4474  C   GLN A 279     -53.965  12.527 -65.931  1.00  6.00           C  
ATOM   4475  O   GLN A 279     -54.365  12.353 -64.779  1.00  6.00           O  
ATOM   4476  CB  GLN A 279     -53.833  10.119 -66.492  1.00  6.00           C  
ATOM   4477  CG  GLN A 279     -54.222   8.926 -67.344  1.00  6.00           C  
ATOM   4478  CD  GLN A 279     -55.712   8.717 -67.447  1.00  6.00           C  
ATOM   4479  OE1 GLN A 279     -56.403   8.691 -66.423  1.00  6.00           O  
ATOM   4480  NE2 GLN A 279     -56.224   8.552 -68.665  1.00  6.00           N  
ATOM   4481  H   GLN A 279     -52.727  11.372 -68.488  1.00  6.00           H  
ATOM   4482  HA  GLN A 279     -55.354  11.477 -67.163  1.00  6.00           H  
ATOM   4483 1HB  GLN A 279     -52.742  10.113 -66.405  1.00  6.00           H  
ATOM   4484 2HB  GLN A 279     -54.239   9.966 -65.497  1.00  6.00           H  
ATOM   4485 1HG  GLN A 279     -53.821   9.044 -68.347  1.00  6.00           H  
ATOM   4486 2HG  GLN A 279     -53.800   8.059 -66.875  1.00  6.00           H  
ATOM   4487 1HE2 GLN A 279     -57.208   8.405 -68.778  1.00  6.00           H  
ATOM   4488 2HE2 GLN A 279     -55.629   8.572 -69.466  1.00  6.00           H  
ATOM   4489  N   ASN A 280     -53.236  13.593 -66.284  1.00  6.06           N  
ATOM   4490  CA  ASN A 280     -52.794  14.626 -65.344  1.00  6.06           C  
ATOM   4491  C   ASN A 280     -51.929  14.060 -64.206  1.00  6.06           C  
ATOM   4492  O   ASN A 280     -51.978  14.527 -63.066  1.00  6.06           O  
ATOM   4493  CB  ASN A 280     -53.984  15.390 -64.783  1.00  6.06           C  
ATOM   4494  CG  ASN A 280     -54.743  16.138 -65.848  1.00  6.06           C  
ATOM   4495  OD1 ASN A 280     -54.162  16.894 -66.636  1.00  6.06           O  
ATOM   4496  ND2 ASN A 280     -56.038  15.936 -65.887  1.00  6.06           N  
ATOM   4497  H   ASN A 280     -52.949  13.709 -67.257  1.00  6.06           H  
ATOM   4498  HA  ASN A 280     -52.169  15.330 -65.898  1.00  6.06           H  
ATOM   4499 1HB  ASN A 280     -54.666  14.722 -64.268  1.00  6.06           H  
ATOM   4500 2HB  ASN A 280     -53.627  16.109 -64.047  1.00  6.06           H  
ATOM   4501 1HD2 ASN A 280     -56.597  16.401 -66.574  1.00  6.06           H  
ATOM   4502 2HD2 ASN A 280     -56.467  15.312 -65.232  1.00  6.06           H  
ATOM   4503  N   LYS A 281     -51.092  13.083 -64.554  1.00  6.03           N  
ATOM   4504  CA  LYS A 281     -50.138  12.420 -63.675  1.00  6.03           C  
ATOM   4505  C   LYS A 281     -48.721  12.642 -64.208  1.00  6.03           C  
ATOM   4506  O   LYS A 281     -47.810  11.852 -63.956  1.00  6.03           O  
ATOM   4507  CB  LYS A 281     -50.459  10.933 -63.574  1.00  6.03           C  
ATOM   4508  CG  LYS A 281     -51.802  10.626 -62.951  1.00  6.03           C  
ATOM   4509  CD  LYS A 281     -52.024   9.134 -62.815  1.00  6.03           C  
ATOM   4510  CE  LYS A 281     -53.378   8.839 -62.180  1.00  6.03           C  
ATOM   4511  NZ  LYS A 281     -53.615   7.374 -62.022  1.00  6.03           N  
ATOM   4512  H   LYS A 281     -51.116  12.760 -65.515  1.00  6.03           H  
ATOM   4513  HA  LYS A 281     -50.203  12.864 -62.682  1.00  6.03           H  
ATOM   4514 1HB  LYS A 281     -50.468  10.508 -64.579  1.00  6.03           H  
ATOM   4515 2HB  LYS A 281     -49.691  10.422 -63.003  1.00  6.03           H  
ATOM   4516 1HG  LYS A 281     -51.861  11.093 -61.968  1.00  6.03           H  
ATOM   4517 2HG  LYS A 281     -52.589  11.039 -63.571  1.00  6.03           H  
ATOM   4518 1HD  LYS A 281     -51.986   8.673 -63.805  1.00  6.03           H  
ATOM   4519 2HD  LYS A 281     -51.237   8.701 -62.198  1.00  6.03           H  
ATOM   4520 1HE  LYS A 281     -53.421   9.312 -61.200  1.00  6.03           H  
ATOM   4521 2HE  LYS A 281     -54.166   9.259 -62.810  1.00  6.03           H  
ATOM   4522 1HZ  LYS A 281     -54.520   7.223 -61.597  1.00  6.03           H  
ATOM   4523 2HZ  LYS A 281     -53.590   6.928 -62.928  1.00  6.03           H  
ATOM   4524 3HZ  LYS A 281     -52.897   6.979 -61.431  1.00  6.03           H  
ATOM   4525  N   THR A 282     -48.548  13.769 -64.899  1.00  5.88           N  
ATOM   4526  CA  THR A 282     -47.303  14.214 -65.540  1.00  5.88           C  
ATOM   4527  C   THR A 282     -46.082  14.129 -64.638  1.00  5.88           C  
ATOM   4528  O   THR A 282     -44.975  13.883 -65.097  1.00  5.88           O  
ATOM   4529  CB  THR A 282     -47.392  15.678 -65.999  1.00  5.88           C  
ATOM   4530  OG1 THR A 282     -48.473  15.845 -66.914  1.00  5.88           O  
ATOM   4531  CG2 THR A 282     -46.091  16.060 -66.689  1.00  5.88           C  
ATOM   4532  H   THR A 282     -49.365  14.352 -65.014  1.00  5.88           H  
ATOM   4533  HA  THR A 282     -47.125  13.582 -66.412  1.00  5.88           H  
ATOM   4534  HB  THR A 282     -47.549  16.328 -65.136  1.00  5.88           H  
ATOM   4535  HG1 THR A 282     -48.513  16.766 -67.192  1.00  5.88           H  
ATOM   4536 1HG2 THR A 282     -46.142  17.097 -67.018  1.00  5.88           H  
ATOM   4537 2HG2 THR A 282     -45.262  15.941 -65.990  1.00  5.88           H  
ATOM   4538 3HG2 THR A 282     -45.933  15.415 -67.545  1.00  5.88           H  
ATOM   4539  N   ASN A 283     -46.266  14.412 -63.363  1.00  5.62           N  
ATOM   4540  CA  ASN A 283     -45.167  14.428 -62.419  1.00  5.62           C  
ATOM   4541  C   ASN A 283     -44.458  13.074 -62.286  1.00  5.62           C  
ATOM   4542  O   ASN A 283     -43.274  13.020 -61.952  1.00  5.62           O  
ATOM   4543  CB  ASN A 283     -45.679  14.859 -61.063  1.00  5.62           C  
ATOM   4544  CG  ASN A 283     -46.022  16.319 -61.014  1.00  5.62           C  
ATOM   4545  OD1 ASN A 283     -45.569  17.117 -61.845  1.00  5.62           O  
ATOM   4546  ND2 ASN A 283     -46.827  16.689 -60.051  1.00  5.62           N  
ATOM   4547  H   ASN A 283     -47.202  14.610 -63.041  1.00  5.62           H  
ATOM   4548  HA  ASN A 283     -44.427  15.148 -62.770  1.00  5.62           H  
ATOM   4549 1HB  ASN A 283     -46.565  14.273 -60.810  1.00  5.62           H  
ATOM   4550 2HB  ASN A 283     -44.923  14.645 -60.308  1.00  5.62           H  
ATOM   4551 1HD2 ASN A 283     -47.096  17.649 -59.965  1.00  5.62           H  
ATOM   4552 2HD2 ASN A 283     -47.174  16.013 -59.402  1.00  5.62           H  
ATOM   4553  N   PHE A 284     -45.143  11.964 -62.563  1.00  5.27           N  
ATOM   4554  CA  PHE A 284     -44.528  10.662 -62.319  1.00  5.27           C  
ATOM   4555  C   PHE A 284     -43.741  10.128 -63.516  1.00  5.27           C  
ATOM   4556  O   PHE A 284     -43.989   9.031 -64.022  1.00  5.27           O  
ATOM   4557  CB  PHE A 284     -45.633   9.710 -61.908  1.00  5.27           C  
ATOM   4558  CG  PHE A 284     -46.280  10.221 -60.651  1.00  5.27           C  
ATOM   4559  CD1 PHE A 284     -47.445  10.966 -60.731  1.00  5.27           C  
ATOM   4560  CD2 PHE A 284     -45.712  10.020 -59.406  1.00  5.27           C  
ATOM   4561  CE1 PHE A 284     -48.041  11.489 -59.609  1.00  5.27           C  
ATOM   4562  CE2 PHE A 284     -46.305  10.546 -58.270  1.00  5.27           C  
ATOM   4563  CZ  PHE A 284     -47.472  11.279 -58.374  1.00  5.27           C  
ATOM   4564  H   PHE A 284     -46.093  12.012 -62.932  1.00  5.27           H  
ATOM   4565  HA  PHE A 284     -43.837  10.766 -61.483  1.00  5.27           H  
ATOM   4566 1HB  PHE A 284     -46.389   9.652 -62.696  1.00  5.27           H  
ATOM   4567 2HB  PHE A 284     -45.237   8.713 -61.731  1.00  5.27           H  
ATOM   4568  HD1 PHE A 284     -47.885  11.137 -61.698  1.00  5.27           H  
ATOM   4569  HD2 PHE A 284     -44.787   9.451 -59.331  1.00  5.27           H  
ATOM   4570  HE1 PHE A 284     -48.959  12.071 -59.700  1.00  5.27           H  
ATOM   4571  HE2 PHE A 284     -45.854  10.388 -57.293  1.00  5.27           H  
ATOM   4572  HZ  PHE A 284     -47.938  11.694 -57.480  1.00  5.27           H  
ATOM   4573  N   ILE A 285     -42.754  10.915 -63.921  1.00  4.86           N  
ATOM   4574  CA  ILE A 285     -41.892  10.624 -65.060  1.00  4.86           C  
ATOM   4575  C   ILE A 285     -40.411  10.639 -64.707  1.00  4.86           C  
ATOM   4576  O   ILE A 285     -39.904  11.617 -64.156  1.00  4.86           O  
ATOM   4577  CB  ILE A 285     -42.152  11.612 -66.226  1.00  4.86           C  
ATOM   4578  CG1 ILE A 285     -43.620  11.469 -66.735  1.00  4.86           C  
ATOM   4579  CG2 ILE A 285     -41.135  11.380 -67.336  1.00  4.86           C  
ATOM   4580  CD1 ILE A 285     -44.076  12.534 -67.753  1.00  4.86           C  
ATOM   4581  H   ILE A 285     -42.633  11.777 -63.391  1.00  4.86           H  
ATOM   4582  HA  ILE A 285     -42.135   9.626 -65.420  1.00  4.86           H  
ATOM   4583  HB  ILE A 285     -42.052  12.634 -65.858  1.00  4.86           H  
ATOM   4584 1HG1 ILE A 285     -43.719  10.494 -67.197  1.00  4.86           H  
ATOM   4585 2HG1 ILE A 285     -44.295  11.523 -65.886  1.00  4.86           H  
ATOM   4586 1HG2 ILE A 285     -41.318  12.084 -68.144  1.00  4.86           H  
ATOM   4587 2HG2 ILE A 285     -40.130  11.530 -66.950  1.00  4.86           H  
ATOM   4588 3HG2 ILE A 285     -41.227  10.363 -67.706  1.00  4.86           H  
ATOM   4589 1HD1 ILE A 285     -45.111  12.339 -68.042  1.00  4.86           H  
ATOM   4590 2HD1 ILE A 285     -44.008  13.521 -67.308  1.00  4.86           H  
ATOM   4591 3HD1 ILE A 285     -43.446  12.503 -68.625  1.00  4.86           H  
ATOM   4592  N   THR A 286     -39.715   9.560 -65.060  1.00  4.42           N  
ATOM   4593  CA  THR A 286     -38.278   9.467 -64.838  1.00  4.42           C  
ATOM   4594  C   THR A 286     -37.614   8.735 -65.992  1.00  4.42           C  
ATOM   4595  O   THR A 286     -38.244   7.879 -66.615  1.00  4.42           O  
ATOM   4596  CB  THR A 286     -37.956   8.653 -63.563  1.00  4.42           C  
ATOM   4597  OG1 THR A 286     -36.529   8.651 -63.313  1.00  4.42           O  
ATOM   4598  CG2 THR A 286     -38.412   7.213 -63.754  1.00  4.42           C  
ATOM   4599  H   THR A 286     -40.203   8.791 -65.497  1.00  4.42           H  
ATOM   4600  HA  THR A 286     -37.894  10.476 -64.744  1.00  4.42           H  
ATOM   4601  HB  THR A 286     -38.470   9.093 -62.708  1.00  4.42           H  
ATOM   4602  HG1 THR A 286     -36.047   8.132 -64.033  1.00  4.42           H  
ATOM   4603 1HG2 THR A 286     -38.183   6.640 -62.858  1.00  4.42           H  
ATOM   4604 2HG2 THR A 286     -39.486   7.192 -63.939  1.00  4.42           H  
ATOM   4605 3HG2 THR A 286     -37.883   6.779 -64.607  1.00  4.42           H  
ATOM   4606  N   PRO A 287     -36.366   9.068 -66.333  1.00  3.96           N  
ATOM   4607  CA  PRO A 287     -35.523   8.297 -67.198  1.00  3.96           C  
ATOM   4608  C   PRO A 287     -35.012   7.118 -66.393  1.00  3.96           C  
ATOM   4609  O   PRO A 287     -35.012   7.177 -65.156  1.00  3.96           O  
ATOM   4610  CB  PRO A 287     -34.429   9.288 -67.591  1.00  3.96           C  
ATOM   4611  CG  PRO A 287     -34.329  10.224 -66.409  1.00  3.96           C  
ATOM   4612  CD  PRO A 287     -35.756  10.350 -65.887  1.00  3.96           C  
ATOM   4613  HA  PRO A 287     -36.097   7.977 -68.071  1.00  3.96           H  
ATOM   4614 1HB  PRO A 287     -33.493   8.740 -67.786  1.00  3.96           H  
ATOM   4615 2HB  PRO A 287     -34.702   9.799 -68.526  1.00  3.96           H  
ATOM   4616 1HG  PRO A 287     -33.639   9.811 -65.659  1.00  3.96           H  
ATOM   4617 2HG  PRO A 287     -33.910  11.192 -66.726  1.00  3.96           H  
ATOM   4618 1HD  PRO A 287     -35.704  10.434 -64.795  1.00  3.96           H  
ATOM   4619 2HD  PRO A 287     -36.269  11.207 -66.350  1.00  3.96           H  
ATOM   4620  N   LEU A 288     -34.570   6.077 -67.083  1.00  3.52           N  
ATOM   4621  CA  LEU A 288     -33.879   4.960 -66.468  1.00  3.52           C  
ATOM   4622  C   LEU A 288     -32.472   4.910 -67.053  1.00  3.52           C  
ATOM   4623  O   LEU A 288     -32.279   5.319 -68.195  1.00  3.52           O  
ATOM   4624  CB  LEU A 288     -34.619   3.627 -66.714  1.00  3.52           C  
ATOM   4625  CG  LEU A 288     -36.041   3.537 -66.174  1.00  3.52           C  
ATOM   4626  CD1 LEU A 288     -36.627   2.174 -66.564  1.00  3.52           C  
ATOM   4627  CD2 LEU A 288     -36.029   3.729 -64.668  1.00  3.52           C  
ATOM   4628  H   LEU A 288     -34.664   6.081 -68.089  1.00  3.52           H  
ATOM   4629  HA  LEU A 288     -33.837   5.145 -65.399  1.00  3.52           H  
ATOM   4630 1HB  LEU A 288     -34.681   3.470 -67.791  1.00  3.52           H  
ATOM   4631 2HB  LEU A 288     -34.060   2.804 -66.296  1.00  3.52           H  
ATOM   4632  HG  LEU A 288     -36.651   4.313 -66.616  1.00  3.52           H  
ATOM   4633 1HD1 LEU A 288     -37.648   2.095 -66.199  1.00  3.52           H  
ATOM   4634 2HD1 LEU A 288     -36.623   2.059 -67.640  1.00  3.52           H  
ATOM   4635 3HD1 LEU A 288     -36.026   1.380 -66.121  1.00  3.52           H  
ATOM   4636 1HD2 LEU A 288     -37.047   3.671 -64.288  1.00  3.52           H  
ATOM   4637 2HD2 LEU A 288     -35.421   2.952 -64.203  1.00  3.52           H  
ATOM   4638 3HD2 LEU A 288     -35.612   4.708 -64.428  1.00  3.52           H  
ATOM   4639  N   PRO A 289     -31.469   4.409 -66.311  1.00  3.14           N  
ATOM   4640  CA  PRO A 289     -30.092   4.212 -66.748  1.00  3.14           C  
ATOM   4641  C   PRO A 289     -29.941   3.102 -67.783  1.00  3.14           C  
ATOM   4642  O   PRO A 289     -28.877   2.944 -68.377  1.00  3.14           O  
ATOM   4643  CB  PRO A 289     -29.380   3.837 -65.443  1.00  3.14           C  
ATOM   4644  CG  PRO A 289     -30.462   3.243 -64.568  1.00  3.14           C  
ATOM   4645  CD  PRO A 289     -31.706   4.025 -64.897  1.00  3.14           C  
ATOM   4646  HA  PRO A 289     -29.705   5.161 -67.147  1.00  3.14           H  
ATOM   4647 1HB  PRO A 289     -28.566   3.126 -65.652  1.00  3.14           H  
ATOM   4648 2HB  PRO A 289     -28.917   4.729 -64.999  1.00  3.14           H  
ATOM   4649 1HG  PRO A 289     -30.573   2.168 -64.781  1.00  3.14           H  
ATOM   4650 2HG  PRO A 289     -30.179   3.321 -63.508  1.00  3.14           H  
ATOM   4651 1HD  PRO A 289     -32.559   3.361 -64.770  1.00  3.14           H  
ATOM   4652 2HD  PRO A 289     -31.777   4.923 -64.260  1.00  3.14           H  
ATOM   4653  N   SER A 290     -30.986   2.273 -67.919  1.00  2.82           N  
ATOM   4654  CA  SER A 290     -31.061   1.081 -68.787  1.00  2.82           C  
ATOM   4655  C   SER A 290     -30.296  -0.112 -68.198  1.00  2.82           C  
ATOM   4656  O   SER A 290     -30.428  -1.242 -68.688  1.00  2.82           O  
ATOM   4657  CB  SER A 290     -30.576   1.381 -70.204  1.00  2.82           C  
ATOM   4658  OG  SER A 290     -29.188   1.267 -70.320  1.00  2.82           O  
ATOM   4659  H   SER A 290     -31.815   2.482 -67.387  1.00  2.82           H  
ATOM   4660  HA  SER A 290     -32.106   0.796 -68.864  1.00  2.82           H  
ATOM   4661 1HB  SER A 290     -31.056   0.692 -70.899  1.00  2.82           H  
ATOM   4662 2HB  SER A 290     -30.883   2.389 -70.482  1.00  2.82           H  
ATOM   4663  HG  SER A 290     -28.825   1.845 -69.637  1.00  2.82           H  
ATOM   4664  N   VAL A 291     -29.540   0.158 -67.132  1.00  2.60           N  
ATOM   4665  CA  VAL A 291     -28.767  -0.820 -66.397  1.00  2.60           C  
ATOM   4666  C   VAL A 291     -29.434  -1.066 -65.067  1.00  2.60           C  
ATOM   4667  O   VAL A 291     -29.619  -0.143 -64.271  1.00  2.60           O  
ATOM   4668  CB  VAL A 291     -27.337  -0.317 -66.165  1.00  2.60           C  
ATOM   4669  CG1 VAL A 291     -26.548  -1.343 -65.370  1.00  2.60           C  
ATOM   4670  CG2 VAL A 291     -26.692  -0.052 -67.502  1.00  2.60           C  
ATOM   4671  H   VAL A 291     -29.498   1.114 -66.825  1.00  2.60           H  
ATOM   4672  HA  VAL A 291     -28.742  -1.741 -66.954  1.00  2.60           H  
ATOM   4673  HB  VAL A 291     -27.369   0.603 -65.584  1.00  2.60           H  
ATOM   4674 1HG1 VAL A 291     -25.536  -0.981 -65.199  1.00  2.60           H  
ATOM   4675 2HG1 VAL A 291     -27.036  -1.518 -64.412  1.00  2.60           H  
ATOM   4676 3HG1 VAL A 291     -26.506  -2.264 -65.928  1.00  2.60           H  
ATOM   4677 1HG2 VAL A 291     -25.679   0.314 -67.355  1.00  2.60           H  
ATOM   4678 2HG2 VAL A 291     -26.664  -0.969 -68.068  1.00  2.60           H  
ATOM   4679 3HG2 VAL A 291     -27.270   0.695 -68.048  1.00  2.60           H  
ATOM   4680  N   ILE A 292     -29.817  -2.303 -64.841  1.00  2.50           N  
ATOM   4681  CA  ILE A 292     -30.540  -2.651 -63.642  1.00  2.50           C  
ATOM   4682  C   ILE A 292     -29.649  -3.448 -62.725  1.00  2.50           C  
ATOM   4683  O   ILE A 292     -28.907  -4.326 -63.155  1.00  2.50           O  
ATOM   4684  CB  ILE A 292     -31.852  -3.372 -63.949  1.00  2.50           C  
ATOM   4685  CG1 ILE A 292     -32.703  -2.485 -64.927  1.00  2.50           C  
ATOM   4686  CG2 ILE A 292     -32.624  -3.628 -62.622  1.00  2.50           C  
ATOM   4687  CD1 ILE A 292     -33.081  -1.106 -64.413  1.00  2.50           C  
ATOM   4688  H   ILE A 292     -29.591  -3.017 -65.533  1.00  2.50           H  
ATOM   4689  HA  ILE A 292     -30.805  -1.734 -63.117  1.00  2.50           H  
ATOM   4690  HB  ILE A 292     -31.649  -4.319 -64.450  1.00  2.50           H  
ATOM   4691 1HG1 ILE A 292     -32.147  -2.364 -65.859  1.00  2.50           H  
ATOM   4692 2HG1 ILE A 292     -33.605  -2.991 -65.135  1.00  2.50           H  
ATOM   4693 1HG2 ILE A 292     -33.550  -4.118 -62.817  1.00  2.50           H  
ATOM   4694 2HG2 ILE A 292     -32.031  -4.256 -61.960  1.00  2.50           H  
ATOM   4695 3HG2 ILE A 292     -32.825  -2.675 -62.131  1.00  2.50           H  
ATOM   4696 1HD1 ILE A 292     -33.673  -0.588 -65.170  1.00  2.50           H  
ATOM   4697 2HD1 ILE A 292     -33.670  -1.209 -63.501  1.00  2.50           H  
ATOM   4698 3HD1 ILE A 292     -32.187  -0.528 -64.202  1.00  2.50           H  
ATOM   4699  N   GLN A 293     -29.679  -3.081 -61.468  1.00  2.55           N  
ATOM   4700  CA  GLN A 293     -28.836  -3.647 -60.438  1.00  2.55           C  
ATOM   4701  C   GLN A 293     -29.620  -3.887 -59.188  1.00  2.55           C  
ATOM   4702  O   GLN A 293     -30.597  -3.184 -58.926  1.00  2.55           O  
ATOM   4703  CB  GLN A 293     -27.746  -2.628 -60.105  1.00  2.55           C  
ATOM   4704  CG  GLN A 293     -28.344  -1.238 -59.847  1.00  2.55           C  
ATOM   4705  CD  GLN A 293     -28.871  -1.013 -58.449  1.00  2.55           C  
ATOM   4706  OE1 GLN A 293     -28.115  -0.896 -57.485  1.00  2.55           O  
ATOM   4707  NE2 GLN A 293     -30.200  -0.948 -58.331  1.00  2.55           N  
ATOM   4708  H   GLN A 293     -30.326  -2.352 -61.204  1.00  2.55           H  
ATOM   4709  HA  GLN A 293     -28.412  -4.594 -60.781  1.00  2.55           H  
ATOM   4710 1HB  GLN A 293     -27.195  -2.947 -59.218  1.00  2.55           H  
ATOM   4711 2HB  GLN A 293     -27.041  -2.529 -60.904  1.00  2.55           H  
ATOM   4712 1HG  GLN A 293     -27.559  -0.505 -60.035  1.00  2.55           H  
ATOM   4713 2HG  GLN A 293     -29.164  -1.074 -60.546  1.00  2.55           H  
ATOM   4714 1HE2 GLN A 293     -30.617  -0.805 -57.431  1.00  2.55           H  
ATOM   4715 2HE2 GLN A 293     -30.784  -1.045 -59.139  1.00  2.55           H  
ATOM   4716  N   ILE A 294     -29.157  -4.824 -58.375  1.00  2.76           N  
ATOM   4717  CA  ILE A 294     -29.806  -4.991 -57.087  1.00  2.76           C  
ATOM   4718  C   ILE A 294     -29.010  -4.381 -55.924  1.00  2.76           C  
ATOM   4719  O   ILE A 294     -29.576  -4.228 -54.835  1.00  2.76           O  
ATOM   4720  CB  ILE A 294     -30.100  -6.475 -56.816  1.00  2.76           C  
ATOM   4721  CG1 ILE A 294     -28.819  -7.227 -56.759  1.00  2.76           C  
ATOM   4722  CG2 ILE A 294     -30.996  -7.062 -57.915  1.00  2.76           C  
ATOM   4723  CD1 ILE A 294     -28.936  -8.580 -56.257  1.00  2.76           C  
ATOM   4724  H   ILE A 294     -28.389  -5.434 -58.675  1.00  2.76           H  
ATOM   4725  HA  ILE A 294     -30.765  -4.480 -57.123  1.00  2.76           H  
ATOM   4726  HB  ILE A 294     -30.592  -6.574 -55.854  1.00  2.76           H  
ATOM   4727 1HG1 ILE A 294     -28.432  -7.275 -57.748  1.00  2.76           H  
ATOM   4728 2HG1 ILE A 294     -28.124  -6.707 -56.149  1.00  2.76           H  
ATOM   4729 1HG2 ILE A 294     -31.193  -8.115 -57.702  1.00  2.76           H  
ATOM   4730 2HG2 ILE A 294     -31.937  -6.515 -57.946  1.00  2.76           H  
ATOM   4731 3HG2 ILE A 294     -30.491  -6.976 -58.881  1.00  2.76           H  
ATOM   4732 1HD1 ILE A 294     -27.961  -9.054 -56.266  1.00  2.76           H  
ATOM   4733 2HD1 ILE A 294     -29.314  -8.537 -55.246  1.00  2.76           H  
ATOM   4734 3HD1 ILE A 294     -29.622  -9.150 -56.883  1.00  2.76           H  
ATOM   4735  N   GLN A 295     -27.721  -4.022 -56.145  1.00  3.11           N  
ATOM   4736  CA  GLN A 295     -26.896  -3.364 -55.117  1.00  3.11           C  
ATOM   4737  C   GLN A 295     -26.111  -2.121 -55.566  1.00  3.11           C  
ATOM   4738  O   GLN A 295     -26.190  -1.076 -54.916  1.00  3.11           O  
ATOM   4739  CB  GLN A 295     -25.913  -4.371 -54.540  1.00  3.11           C  
ATOM   4740  CG  GLN A 295     -26.582  -5.436 -53.768  1.00  3.11           C  
ATOM   4741  CD  GLN A 295     -27.088  -4.958 -52.413  1.00  3.11           C  
ATOM   4742  OE1 GLN A 295     -26.297  -4.742 -51.486  1.00  3.11           O  
ATOM   4743  NE2 GLN A 295     -28.382  -4.716 -52.315  1.00  3.11           N  
ATOM   4744  H   GLN A 295     -27.280  -4.235 -57.035  1.00  3.11           H  
ATOM   4745  HA  GLN A 295     -27.562  -3.047 -54.317  1.00  3.11           H  
ATOM   4746 1HB  GLN A 295     -25.343  -4.825 -55.346  1.00  3.11           H  
ATOM   4747 2HB  GLN A 295     -25.211  -3.865 -53.880  1.00  3.11           H  
ATOM   4748 1HG  GLN A 295     -27.418  -5.831 -54.288  1.00  3.11           H  
ATOM   4749 2HG  GLN A 295     -25.867  -6.192 -53.638  1.00  3.11           H  
ATOM   4750 1HE2 GLN A 295     -28.771  -4.367 -51.464  1.00  3.11           H  
ATOM   4751 2HE2 GLN A 295     -28.965  -4.805 -53.143  1.00  3.11           H  
ATOM   4752  N   GLU A 296     -25.385  -2.238 -56.684  1.00  3.56           N  
ATOM   4753  CA  GLU A 296     -24.372  -1.276 -57.165  1.00  3.56           C  
ATOM   4754  C   GLU A 296     -24.573   0.219 -56.947  1.00  3.56           C  
ATOM   4755  O   GLU A 296     -23.633   0.930 -56.555  1.00  3.56           O  
ATOM   4756  CB  GLU A 296     -24.305  -1.410 -58.681  1.00  3.56           C  
ATOM   4757  CG  GLU A 296     -23.259  -0.569 -59.443  1.00  3.56           C  
ATOM   4758  CD  GLU A 296     -21.834  -0.992 -59.251  1.00  3.56           C  
ATOM   4759  OE1 GLU A 296     -21.592  -2.062 -58.761  1.00  3.56           O  
ATOM   4760  OE2 GLU A 296     -20.964  -0.219 -59.580  1.00  3.56           O  
ATOM   4761  H   GLU A 296     -25.447  -3.120 -57.197  1.00  3.56           H  
ATOM   4762  HA  GLU A 296     -23.421  -1.560 -56.714  1.00  3.56           H  
ATOM   4763 1HB  GLU A 296     -24.187  -2.415 -58.925  1.00  3.56           H  
ATOM   4764 2HB  GLU A 296     -25.266  -1.116 -59.090  1.00  3.56           H  
ATOM   4765 1HG  GLU A 296     -23.495  -0.615 -60.506  1.00  3.56           H  
ATOM   4766 2HG  GLU A 296     -23.361   0.469 -59.134  1.00  3.56           H  
ATOM   4767  N   ASN A 297     -25.775   0.709 -57.189  1.00  3.99           N  
ATOM   4768  CA  ASN A 297     -25.987   2.146 -57.180  1.00  3.99           C  
ATOM   4769  C   ASN A 297     -25.669   2.845 -55.871  1.00  3.99           C  
ATOM   4770  O   ASN A 297     -25.258   4.007 -55.901  1.00  3.99           O  
ATOM   4771  CB  ASN A 297     -27.402   2.482 -57.604  1.00  3.99           C  
ATOM   4772  CG  ASN A 297     -27.620   2.326 -59.085  1.00  3.99           C  
ATOM   4773  OD1 ASN A 297     -26.667   2.292 -59.874  1.00  3.99           O  
ATOM   4774  ND2 ASN A 297     -28.864   2.245 -59.485  1.00  3.99           N  
ATOM   4775  H   ASN A 297     -26.542   0.076 -57.415  1.00  3.99           H  
ATOM   4776  HA  ASN A 297     -25.317   2.571 -57.927  1.00  3.99           H  
ATOM   4777 1HB  ASN A 297     -28.098   1.830 -57.071  1.00  3.99           H  
ATOM   4778 2HB  ASN A 297     -27.632   3.507 -57.314  1.00  3.99           H  
ATOM   4779 1HD2 ASN A 297     -29.071   2.146 -60.459  1.00  3.99           H  
ATOM   4780 2HD2 ASN A 297     -29.605   2.281 -58.815  1.00  3.99           H  
ATOM   4781  N   ASP A 298     -25.833   2.174 -54.730  1.00  4.24           N  
ATOM   4782  CA  ASP A 298     -25.595   2.886 -53.473  1.00  4.24           C  
ATOM   4783  C   ASP A 298     -24.196   2.637 -52.822  1.00  4.24           C  
ATOM   4784  O   ASP A 298     -23.608   3.591 -52.317  1.00  4.24           O  
ATOM   4785  CB  ASP A 298     -26.754   2.624 -52.477  1.00  4.24           C  
ATOM   4786  CG  ASP A 298     -28.114   3.121 -52.969  1.00  4.24           C  
ATOM   4787  OD1 ASP A 298     -28.243   4.274 -53.308  1.00  4.24           O  
ATOM   4788  OD2 ASP A 298     -29.014   2.326 -53.020  1.00  4.24           O  
ATOM   4789  H   ASP A 298     -26.110   1.189 -54.762  1.00  4.24           H  
ATOM   4790  HA  ASP A 298     -25.642   3.950 -53.691  1.00  4.24           H  
ATOM   4791 1HB  ASP A 298     -26.877   1.592 -52.217  1.00  4.24           H  
ATOM   4792 2HB  ASP A 298     -26.544   3.151 -51.557  1.00  4.24           H  
ATOM   4793  N   PRO A 299     -23.681   1.390 -52.709  1.00  4.17           N  
ATOM   4794  CA  PRO A 299     -22.397   1.036 -52.124  1.00  4.17           C  
ATOM   4795  C   PRO A 299     -21.150   0.841 -53.027  1.00  4.17           C  
ATOM   4796  O   PRO A 299     -20.078   0.595 -52.483  1.00  4.17           O  
ATOM   4797  CB  PRO A 299     -22.773  -0.289 -51.500  1.00  4.17           C  
ATOM   4798  CG  PRO A 299     -23.729  -0.881 -52.518  1.00  4.17           C  
ATOM   4799  CD  PRO A 299     -24.439   0.244 -53.108  1.00  4.17           C  
ATOM   4800  HA  PRO A 299     -22.174   1.759 -51.335  1.00  4.17           H  
ATOM   4801 1HB  PRO A 299     -21.867  -0.873 -51.308  1.00  4.17           H  
ATOM   4802 2HB  PRO A 299     -23.250  -0.133 -50.533  1.00  4.17           H  
ATOM   4803 1HG  PRO A 299     -23.239  -1.379 -53.313  1.00  4.17           H  
ATOM   4804 2HG  PRO A 299     -24.407  -1.609 -52.048  1.00  4.17           H  
ATOM   4805 1HD  PRO A 299     -24.342   0.131 -54.172  1.00  4.17           H  
ATOM   4806 2HD  PRO A 299     -25.442   0.216 -52.764  1.00  4.17           H  
ATOM   4807  N   SER A 300     -21.250   0.881 -54.369  1.00  3.78           N  
ATOM   4808  CA  SER A 300     -20.083   0.473 -55.184  1.00  3.78           C  
ATOM   4809  C   SER A 300     -18.877   1.402 -55.219  1.00  3.78           C  
ATOM   4810  O   SER A 300     -17.729   0.954 -55.115  1.00  3.78           O  
ATOM   4811  CB  SER A 300     -20.497   0.229 -56.588  1.00  3.78           C  
ATOM   4812  OG  SER A 300     -19.390  -0.115 -57.381  1.00  3.78           O  
ATOM   4813  H   SER A 300     -22.122   1.089 -54.861  1.00  3.78           H  
ATOM   4814  HA  SER A 300     -19.736  -0.466 -54.782  1.00  3.78           H  
ATOM   4815 1HB  SER A 300     -21.216  -0.580 -56.593  1.00  3.78           H  
ATOM   4816 2HB  SER A 300     -20.988   1.110 -56.997  1.00  3.78           H  
ATOM   4817  HG  SER A 300     -19.758  -0.259 -58.279  1.00  3.78           H  
ATOM   4818  N   TYR A 301     -19.126   2.673 -55.478  1.00  3.20           N  
ATOM   4819  CA  TYR A 301     -18.097   3.710 -55.507  1.00  3.20           C  
ATOM   4820  C   TYR A 301     -18.759   5.016 -55.126  1.00  3.20           C  
ATOM   4821  O   TYR A 301     -18.130   6.072 -55.018  1.00  3.20           O  
ATOM   4822  CB  TYR A 301     -17.444   3.785 -56.879  1.00  3.20           C  
ATOM   4823  CG  TYR A 301     -18.425   4.091 -57.982  1.00  3.20           C  
ATOM   4824  CD1 TYR A 301     -18.761   5.400 -58.285  1.00  3.20           C  
ATOM   4825  CD2 TYR A 301     -18.993   3.049 -58.690  1.00  3.20           C  
ATOM   4826  CE1 TYR A 301     -19.667   5.660 -59.296  1.00  3.20           C  
ATOM   4827  CE2 TYR A 301     -19.896   3.301 -59.695  1.00  3.20           C  
ATOM   4828  CZ  TYR A 301     -20.236   4.602 -60.002  1.00  3.20           C  
ATOM   4829  OH  TYR A 301     -21.138   4.855 -61.010  1.00  3.20           O  
ATOM   4830  H   TYR A 301     -20.085   2.952 -55.610  1.00  3.20           H  
ATOM   4831  HA  TYR A 301     -17.338   3.486 -54.757  1.00  3.20           H  
ATOM   4832 1HB  TYR A 301     -16.673   4.556 -56.877  1.00  3.20           H  
ATOM   4833 2HB  TYR A 301     -16.962   2.834 -57.103  1.00  3.20           H  
ATOM   4834  HD1 TYR A 301     -18.315   6.221 -57.725  1.00  3.20           H  
ATOM   4835  HD2 TYR A 301     -18.725   2.025 -58.450  1.00  3.20           H  
ATOM   4836  HE1 TYR A 301     -19.935   6.688 -59.535  1.00  3.20           H  
ATOM   4837  HE2 TYR A 301     -20.341   2.468 -60.246  1.00  3.20           H  
ATOM   4838  HH  TYR A 301     -21.446   4.021 -61.376  1.00  3.20           H  
ATOM   4839  N   THR A 302     -20.072   4.907 -55.017  1.00  2.59           N  
ATOM   4840  CA  THR A 302     -21.018   5.978 -54.811  1.00  2.59           C  
ATOM   4841  C   THR A 302     -20.904   6.765 -53.517  1.00  2.59           C  
ATOM   4842  O   THR A 302     -20.790   6.198 -52.423  1.00  2.59           O  
ATOM   4843  CB  THR A 302     -22.445   5.392 -54.887  1.00  2.59           C  
ATOM   4844  OG1 THR A 302     -22.693   4.854 -56.190  1.00  2.59           O  
ATOM   4845  CG2 THR A 302     -23.500   6.411 -54.534  1.00  2.59           C  
ATOM   4846  H   THR A 302     -20.448   3.980 -55.090  1.00  2.59           H  
ATOM   4847  HA  THR A 302     -20.893   6.684 -55.633  1.00  2.59           H  
ATOM   4848  HB  THR A 302     -22.506   4.582 -54.191  1.00  2.59           H  
ATOM   4849  HG1 THR A 302     -23.625   4.519 -56.213  1.00  2.59           H  
ATOM   4850 1HG2 THR A 302     -24.479   5.956 -54.577  1.00  2.59           H  
ATOM   4851 2HG2 THR A 302     -23.331   6.757 -53.532  1.00  2.59           H  
ATOM   4852 3HG2 THR A 302     -23.460   7.246 -55.229  1.00  2.59           H  
ATOM   4853  N   LYS A 303     -20.982   8.090 -53.662  1.00  2.06           N  
ATOM   4854  CA  LYS A 303     -21.110   8.971 -52.516  1.00  2.06           C  
ATOM   4855  C   LYS A 303     -22.597   9.121 -52.260  1.00  2.06           C  
ATOM   4856  O   LYS A 303     -23.373   9.290 -53.205  1.00  2.06           O  
ATOM   4857  CB  LYS A 303     -20.434  10.328 -52.722  1.00  2.06           C  
ATOM   4858  CG  LYS A 303     -18.912  10.275 -52.739  1.00  2.06           C  
ATOM   4859  CD  LYS A 303     -18.287  11.670 -52.873  1.00  2.06           C  
ATOM   4860  CE  LYS A 303     -16.758  11.608 -52.713  1.00  2.06           C  
ATOM   4861  NZ  LYS A 303     -16.105  12.939 -52.912  1.00  2.06           N  
ATOM   4862  H   LYS A 303     -21.011   8.479 -54.594  1.00  2.06           H  
ATOM   4863  HA  LYS A 303     -20.672   8.499 -51.646  1.00  2.06           H  
ATOM   4864 1HB  LYS A 303     -20.770  10.765 -53.660  1.00  2.06           H  
ATOM   4865 2HB  LYS A 303     -20.735  10.998 -51.923  1.00  2.06           H  
ATOM   4866 1HG  LYS A 303     -18.579   9.837 -51.806  1.00  2.06           H  
ATOM   4867 2HG  LYS A 303     -18.572   9.643 -53.558  1.00  2.06           H  
ATOM   4868 1HD  LYS A 303     -18.530  12.089 -53.850  1.00  2.06           H  
ATOM   4869 2HD  LYS A 303     -18.693  12.326 -52.101  1.00  2.06           H  
ATOM   4870 1HE  LYS A 303     -16.532  11.262 -51.702  1.00  2.06           H  
ATOM   4871 2HE  LYS A 303     -16.346  10.899 -53.429  1.00  2.06           H  
ATOM   4872 1HZ  LYS A 303     -15.103  12.847 -52.771  1.00  2.06           H  
ATOM   4873 2HZ  LYS A 303     -16.287  13.272 -53.846  1.00  2.06           H  
ATOM   4874 3HZ  LYS A 303     -16.470  13.604 -52.243  1.00  2.06           H  
ATOM   4875  N   THR A 304     -22.982   9.071 -51.002  1.00  1.64           N  
ATOM   4876  CA  THR A 304     -24.380   9.181 -50.623  1.00  1.64           C  
ATOM   4877  C   THR A 304     -24.787  10.637 -50.468  1.00  1.64           C  
ATOM   4878  O   THR A 304     -24.109  11.539 -50.961  1.00  1.64           O  
ATOM   4879  CB  THR A 304     -24.682   8.359 -49.340  1.00  1.64           C  
ATOM   4880  OG1 THR A 304     -26.101   8.308 -49.127  1.00  1.64           O  
ATOM   4881  CG2 THR A 304     -24.004   8.955 -48.126  1.00  1.64           C  
ATOM   4882  H   THR A 304     -22.271   8.918 -50.283  1.00  1.64           H  
ATOM   4883  HA  THR A 304     -24.984   8.755 -51.423  1.00  1.64           H  
ATOM   4884  HB  THR A 304     -24.316   7.340 -49.479  1.00  1.64           H  
ATOM   4885  HG1 THR A 304     -26.290   7.673 -48.385  1.00  1.64           H  
ATOM   4886 1HG2 THR A 304     -24.228   8.340 -47.252  1.00  1.64           H  
ATOM   4887 2HG2 THR A 304     -22.955   8.960 -48.310  1.00  1.64           H  
ATOM   4888 3HG2 THR A 304     -24.344   9.967 -47.945  1.00  1.64           H  
ATOM   4889  N   GLN A 305     -25.959  10.854 -49.908  1.00  1.35           N  
ATOM   4890  CA  GLN A 305     -26.482  12.194 -49.770  1.00  1.35           C  
ATOM   4891  C   GLN A 305     -26.057  12.767 -48.427  1.00  1.35           C  
ATOM   4892  O   GLN A 305     -25.843  12.023 -47.472  1.00  1.35           O  
ATOM   4893  CB  GLN A 305     -27.985  12.172 -49.910  1.00  1.35           C  
ATOM   4894  CG  GLN A 305     -28.495  11.654 -51.236  1.00  1.35           C  
ATOM   4895  CD  GLN A 305     -28.118  12.565 -52.381  1.00  1.35           C  
ATOM   4896  OE1 GLN A 305     -28.497  13.741 -52.398  1.00  1.35           O  
ATOM   4897  NE2 GLN A 305     -27.374  12.039 -53.342  1.00  1.35           N  
ATOM   4898  H   GLN A 305     -26.451  10.047 -49.544  1.00  1.35           H  
ATOM   4899  HA  GLN A 305     -26.063  12.819 -50.558  1.00  1.35           H  
ATOM   4900 1HB  GLN A 305     -28.436  11.617 -49.092  1.00  1.35           H  
ATOM   4901 2HB  GLN A 305     -28.323  13.166 -49.862  1.00  1.35           H  
ATOM   4902 1HG  GLN A 305     -28.069  10.668 -51.419  1.00  1.35           H  
ATOM   4903 2HG  GLN A 305     -29.580  11.597 -51.199  1.00  1.35           H  
ATOM   4904 1HE2 GLN A 305     -27.093  12.600 -54.123  1.00  1.35           H  
ATOM   4905 2HE2 GLN A 305     -27.083  11.083 -53.289  1.00  1.35           H  
ATOM   4906  N   ARG A 306     -25.940  14.089 -48.340  1.00  1.16           N  
ATOM   4907  CA  ARG A 306     -25.499  14.699 -47.086  1.00  1.16           C  
ATOM   4908  C   ARG A 306     -26.424  14.419 -45.905  1.00  1.16           C  
ATOM   4909  O   ARG A 306     -27.629  14.703 -45.938  1.00  1.16           O  
ATOM   4910  CB  ARG A 306     -25.315  16.200 -47.263  1.00  1.16           C  
ATOM   4911  CG  ARG A 306     -24.776  16.927 -46.046  1.00  1.16           C  
ATOM   4912  CD  ARG A 306     -24.580  18.412 -46.283  1.00  1.16           C  
ATOM   4913  NE  ARG A 306     -23.484  18.700 -47.202  1.00  1.16           N  
ATOM   4914  CZ  ARG A 306     -22.170  18.744 -46.847  1.00  1.16           C  
ATOM   4915  NH1 ARG A 306     -21.802  18.483 -45.599  1.00  1.16           N  
ATOM   4916  NH2 ARG A 306     -21.262  19.047 -47.758  1.00  1.16           N  
ATOM   4917  H   ARG A 306     -26.129  14.667 -49.147  1.00  1.16           H  
ATOM   4918  HA  ARG A 306     -24.519  14.282 -46.846  1.00  1.16           H  
ATOM   4919 1HB  ARG A 306     -24.625  16.384 -48.085  1.00  1.16           H  
ATOM   4920 2HB  ARG A 306     -26.271  16.654 -47.525  1.00  1.16           H  
ATOM   4921 1HG  ARG A 306     -25.479  16.807 -45.221  1.00  1.16           H  
ATOM   4922 2HG  ARG A 306     -23.813  16.488 -45.760  1.00  1.16           H  
ATOM   4923 1HD  ARG A 306     -25.493  18.808 -46.724  1.00  1.16           H  
ATOM   4924 2HD  ARG A 306     -24.390  18.936 -45.362  1.00  1.16           H  
ATOM   4925  HE  ARG A 306     -23.718  18.905 -48.163  1.00  1.16           H  
ATOM   4926 1HH1 ARG A 306     -22.519  18.277 -44.894  1.00  1.16           H  
ATOM   4927 2HH1 ARG A 306     -20.801  18.460 -45.332  1.00  1.16           H  
ATOM   4928 1HH2 ARG A 306     -21.544  19.244 -48.706  1.00  1.16           H  
ATOM   4929 2HH2 ARG A 306     -20.290  19.107 -47.497  1.00  1.16           H  
ATOM   4930  N   SER A 307     -25.831  13.898 -44.842  1.00  1.04           N  
ATOM   4931  CA  SER A 307     -26.533  13.546 -43.627  1.00  1.04           C  
ATOM   4932  C   SER A 307     -26.044  14.380 -42.466  1.00  1.04           C  
ATOM   4933  O   SER A 307     -24.982  15.009 -42.540  1.00  1.04           O  
ATOM   4934  CB  SER A 307     -26.361  12.058 -43.343  1.00  1.04           C  
ATOM   4935  OG  SER A 307     -25.026  11.733 -43.047  1.00  1.04           O  
ATOM   4936  H   SER A 307     -24.834  13.707 -44.892  1.00  1.04           H  
ATOM   4937  HA  SER A 307     -27.583  13.763 -43.756  1.00  1.04           H  
ATOM   4938 1HB  SER A 307     -27.007  11.773 -42.519  1.00  1.04           H  
ATOM   4939 2HB  SER A 307     -26.684  11.496 -44.219  1.00  1.04           H  
ATOM   4940  HG  SER A 307     -24.486  12.167 -43.732  1.00  1.04           H  
ATOM   4941  N   GLU A 308     -26.797  14.365 -41.378  1.00  0.98           N  
ATOM   4942  CA  GLU A 308     -26.364  15.084 -40.192  1.00  0.98           C  
ATOM   4943  C   GLU A 308     -26.669  14.297 -38.930  1.00  0.98           C  
ATOM   4944  O   GLU A 308     -27.776  13.767 -38.767  1.00  0.98           O  
ATOM   4945  CB  GLU A 308     -27.050  16.452 -40.128  1.00  0.98           C  
ATOM   4946  CG  GLU A 308     -26.604  17.389 -39.026  1.00  0.98           C  
ATOM   4947  CD  GLU A 308     -27.388  18.711 -39.024  1.00  0.98           C  
ATOM   4948  OE1 GLU A 308     -28.535  18.695 -38.575  1.00  0.98           O  
ATOM   4949  OE2 GLU A 308     -26.857  19.712 -39.444  1.00  0.98           O  
ATOM   4950  H   GLU A 308     -27.686  13.865 -41.400  1.00  0.98           H  
ATOM   4951  HA  GLU A 308     -25.292  15.220 -40.244  1.00  0.98           H  
ATOM   4952 1HB  GLU A 308     -26.931  16.966 -41.083  1.00  0.98           H  
ATOM   4953 2HB  GLU A 308     -28.100  16.292 -39.969  1.00  0.98           H  
ATOM   4954 1HG  GLU A 308     -26.745  16.892 -38.067  1.00  0.98           H  
ATOM   4955 2HG  GLU A 308     -25.540  17.597 -39.144  1.00  0.98           H  
ATOM   4956  N   ILE A 309     -25.664  14.242 -38.048  1.00  0.97           N  
ATOM   4957  CA  ILE A 309     -25.725  13.587 -36.741  1.00  0.97           C  
ATOM   4958  C   ILE A 309     -25.432  14.510 -35.556  1.00  0.97           C  
ATOM   4959  O   ILE A 309     -24.510  15.329 -35.577  1.00  0.97           O  
ATOM   4960  CB  ILE A 309     -24.811  12.340 -36.672  1.00  0.97           C  
ATOM   4961  CG1 ILE A 309     -25.305  11.265 -37.603  1.00  0.97           C  
ATOM   4962  CG2 ILE A 309     -24.658  11.808 -35.294  1.00  0.97           C  
ATOM   4963  CD1 ILE A 309     -24.425  10.058 -37.584  1.00  0.97           C  
ATOM   4964  H   ILE A 309     -24.796  14.714 -38.309  1.00  0.97           H  
ATOM   4965  HA  ILE A 309     -26.742  13.226 -36.606  1.00  0.97           H  
ATOM   4966  HB  ILE A 309     -23.825  12.627 -37.027  1.00  0.97           H  
ATOM   4967 1HG1 ILE A 309     -26.310  10.965 -37.315  1.00  0.97           H  
ATOM   4968 2HG1 ILE A 309     -25.330  11.653 -38.619  1.00  0.97           H  
ATOM   4969 1HG2 ILE A 309     -23.984  10.959 -35.312  1.00  0.97           H  
ATOM   4970 2HG2 ILE A 309     -24.241  12.566 -34.654  1.00  0.97           H  
ATOM   4971 3HG2 ILE A 309     -25.622  11.505 -34.910  1.00  0.97           H  
ATOM   4972 1HD1 ILE A 309     -24.807   9.308 -38.272  1.00  0.97           H  
ATOM   4973 2HD1 ILE A 309     -23.429  10.338 -37.868  1.00  0.97           H  
ATOM   4974 3HD1 ILE A 309     -24.407   9.643 -36.577  1.00  0.97           H  
ATOM   4975  N   TYR A 310     -26.277  14.413 -34.540  1.00  1.01           N  
ATOM   4976  CA  TYR A 310     -26.129  15.198 -33.314  1.00  1.01           C  
ATOM   4977  C   TYR A 310     -24.852  14.772 -32.548  1.00  1.01           C  
ATOM   4978  O   TYR A 310     -24.538  13.599 -32.498  1.00  1.01           O  
ATOM   4979  CB  TYR A 310     -27.390  15.067 -32.462  1.00  1.01           C  
ATOM   4980  CG  TYR A 310     -27.350  15.911 -31.209  1.00  1.01           C  
ATOM   4981  CD1 TYR A 310     -27.656  17.262 -31.201  1.00  1.01           C  
ATOM   4982  CD2 TYR A 310     -26.957  15.333 -30.083  1.00  1.01           C  
ATOM   4983  CE1 TYR A 310     -27.532  17.969 -30.003  1.00  1.01           C  
ATOM   4984  CE2 TYR A 310     -26.829  16.026 -28.912  1.00  1.01           C  
ATOM   4985  CZ  TYR A 310     -27.090  17.308 -28.859  1.00  1.01           C  
ATOM   4986  OH  TYR A 310     -26.912  17.971 -27.685  1.00  1.01           O  
ATOM   4987  H   TYR A 310     -27.022  13.714 -34.603  1.00  1.01           H  
ATOM   4988  HA  TYR A 310     -26.008  16.241 -33.585  1.00  1.01           H  
ATOM   4989 1HB  TYR A 310     -28.256  15.366 -33.049  1.00  1.01           H  
ATOM   4990 2HB  TYR A 310     -27.529  14.030 -32.178  1.00  1.01           H  
ATOM   4991  HD1 TYR A 310     -27.975  17.763 -32.111  1.00  1.01           H  
ATOM   4992  HD2 TYR A 310     -26.697  14.287 -30.104  1.00  1.01           H  
ATOM   4993  HE1 TYR A 310     -27.761  19.029 -29.964  1.00  1.01           H  
ATOM   4994  HE2 TYR A 310     -26.478  15.514 -28.034  1.00  1.01           H  
ATOM   4995  HH  TYR A 310     -27.205  18.893 -27.816  1.00  1.01           H  
ATOM   4996  N   THR A 311     -24.090  15.717 -32.003  1.00  1.07           N  
ATOM   4997  CA  THR A 311     -22.849  15.433 -31.255  1.00  1.07           C  
ATOM   4998  C   THR A 311     -23.164  15.145 -29.802  1.00  1.07           C  
ATOM   4999  O   THR A 311     -24.297  14.988 -29.435  1.00  1.07           O  
ATOM   5000  CB  THR A 311     -21.872  16.612 -31.276  1.00  1.07           C  
ATOM   5001  OG1 THR A 311     -22.422  17.698 -30.494  1.00  1.07           O  
ATOM   5002  CG2 THR A 311     -21.663  17.036 -32.678  1.00  1.07           C  
ATOM   5003  H   THR A 311     -24.398  16.677 -32.096  1.00  1.07           H  
ATOM   5004  HA  THR A 311     -22.368  14.553 -31.687  1.00  1.07           H  
ATOM   5005  HB  THR A 311     -20.913  16.323 -30.854  1.00  1.07           H  
ATOM   5006  HG1 THR A 311     -21.929  18.545 -30.697  1.00  1.07           H  
ATOM   5007 1HG2 THR A 311     -20.973  17.879 -32.715  1.00  1.07           H  
ATOM   5008 2HG2 THR A 311     -21.250  16.198 -33.227  1.00  1.07           H  
ATOM   5009 3HG2 THR A 311     -22.591  17.311 -33.110  1.00  1.07           H  
ATOM   5010  N   GLY A 312     -22.169  14.997 -28.957  1.00  1.14           N  
ATOM   5011  CA  GLY A 312     -22.473  14.739 -27.551  1.00  1.14           C  
ATOM   5012  C   GLY A 312     -22.498  16.027 -26.728  1.00  1.14           C  
ATOM   5013  O   GLY A 312     -22.479  15.974 -25.502  1.00  1.14           O  
ATOM   5014  H   GLY A 312     -21.215  15.105 -29.262  1.00  1.14           H  
ATOM   5015 1HA  GLY A 312     -23.445  14.251 -27.474  1.00  1.14           H  
ATOM   5016 2HA  GLY A 312     -21.744  14.054 -27.137  1.00  1.14           H  
ATOM   5017  N   THR A 313     -22.519  17.183 -27.408  1.00  1.20           N  
ATOM   5018  CA  THR A 313     -22.388  18.477 -26.750  1.00  1.20           C  
ATOM   5019  C   THR A 313     -23.395  18.812 -25.633  1.00  1.20           C  
ATOM   5020  O   THR A 313     -22.952  19.207 -24.553  1.00  1.20           O  
ATOM   5021  CB  THR A 313     -22.435  19.575 -27.819  1.00  1.20           C  
ATOM   5022  OG1 THR A 313     -21.339  19.400 -28.727  1.00  1.20           O  
ATOM   5023  CG2 THR A 313     -22.360  20.959 -27.210  1.00  1.20           C  
ATOM   5024  H   THR A 313     -22.576  17.181 -28.428  1.00  1.20           H  
ATOM   5025  HA  THR A 313     -21.395  18.503 -26.299  1.00  1.20           H  
ATOM   5026  HB  THR A 313     -23.362  19.486 -28.370  1.00  1.20           H  
ATOM   5027  HG1 THR A 313     -21.607  18.806 -29.453  1.00  1.20           H  
ATOM   5028 1HG2 THR A 313     -22.403  21.704 -28.006  1.00  1.20           H  
ATOM   5029 2HG2 THR A 313     -23.204  21.107 -26.530  1.00  1.20           H  
ATOM   5030 3HG2 THR A 313     -21.429  21.068 -26.661  1.00  1.20           H  
ATOM   5031  N   ASP A 314     -24.722  18.684 -25.842  1.00  1.24           N  
ATOM   5032  CA  ASP A 314     -25.622  18.986 -24.721  1.00  1.24           C  
ATOM   5033  C   ASP A 314     -26.172  17.697 -24.104  1.00  1.24           C  
ATOM   5034  O   ASP A 314     -26.327  17.593 -22.885  1.00  1.24           O  
ATOM   5035  CB  ASP A 314     -26.775  19.910 -25.131  1.00  1.24           C  
ATOM   5036  CG  ASP A 314     -26.312  21.290 -25.631  1.00  1.24           C  
ATOM   5037  OD1 ASP A 314     -25.577  21.938 -24.929  1.00  1.24           O  
ATOM   5038  OD2 ASP A 314     -26.709  21.686 -26.707  1.00  1.24           O  
ATOM   5039  H   ASP A 314     -25.127  18.368 -26.718  1.00  1.24           H  
ATOM   5040  HA  ASP A 314     -25.056  19.503 -23.947  1.00  1.24           H  
ATOM   5041 1HB  ASP A 314     -27.396  19.447 -25.868  1.00  1.24           H  
ATOM   5042 2HB  ASP A 314     -27.406  20.072 -24.258  1.00  1.24           H  
ATOM   5043  N   ASP A 315     -26.439  16.705 -24.956  1.00  1.23           N  
ATOM   5044  CA  ASP A 315     -27.012  15.434 -24.505  1.00  1.23           C  
ATOM   5045  C   ASP A 315     -26.393  14.207 -25.189  1.00  1.23           C  
ATOM   5046  O   ASP A 315     -26.698  13.900 -26.341  1.00  1.23           O  
ATOM   5047  CB  ASP A 315     -28.524  15.426 -24.750  1.00  1.23           C  
ATOM   5048  CG  ASP A 315     -29.223  14.162 -24.216  1.00  1.23           C  
ATOM   5049  OD1 ASP A 315     -28.526  13.296 -23.702  1.00  1.23           O  
ATOM   5050  OD2 ASP A 315     -30.440  14.045 -24.368  1.00  1.23           O  
ATOM   5051  H   ASP A 315     -26.327  16.897 -25.948  1.00  1.23           H  
ATOM   5052  HA  ASP A 315     -26.834  15.343 -23.434  1.00  1.23           H  
ATOM   5053 1HB  ASP A 315     -28.969  16.301 -24.271  1.00  1.23           H  
ATOM   5054 2HB  ASP A 315     -28.708  15.509 -25.820  1.00  1.23           H  
ATOM   5055  N   ILE A 316     -25.554  13.468 -24.461  1.00  1.19           N  
ATOM   5056  CA  ILE A 316     -24.851  12.319 -25.037  1.00  1.19           C  
ATOM   5057  C   ILE A 316     -25.766  11.168 -25.472  1.00  1.19           C  
ATOM   5058  O   ILE A 316     -25.358  10.312 -26.254  1.00  1.19           O  
ATOM   5059  CB  ILE A 316     -23.815  11.721 -24.082  1.00  1.19           C  
ATOM   5060  CG1 ILE A 316     -24.524  11.171 -22.848  1.00  1.19           C  
ATOM   5061  CG2 ILE A 316     -22.765  12.762 -23.724  1.00  1.19           C  
ATOM   5062  CD1 ILE A 316     -23.647  10.365 -21.986  1.00  1.19           C  
ATOM   5063  H   ILE A 316     -25.376  13.736 -23.503  1.00  1.19           H  
ATOM   5064  HA  ILE A 316     -24.322  12.684 -25.907  1.00  1.19           H  
ATOM   5065  HB  ILE A 316     -23.324  10.879 -24.572  1.00  1.19           H  
ATOM   5066 1HG1 ILE A 316     -24.922  12.003 -22.268  1.00  1.19           H  
ATOM   5067 2HG1 ILE A 316     -25.350  10.534 -23.154  1.00  1.19           H  
ATOM   5068 1HG2 ILE A 316     -22.021  12.323 -23.058  1.00  1.19           H  
ATOM   5069 2HG2 ILE A 316     -22.275  13.109 -24.633  1.00  1.19           H  
ATOM   5070 3HG2 ILE A 316     -23.240  13.611 -23.228  1.00  1.19           H  
ATOM   5071 1HD1 ILE A 316     -24.215  10.008 -21.132  1.00  1.19           H  
ATOM   5072 2HD1 ILE A 316     -23.260   9.518 -22.545  1.00  1.19           H  
ATOM   5073 3HD1 ILE A 316     -22.830  10.986 -21.659  1.00  1.19           H  
ATOM   5074  N   ASN A 317     -27.042  11.201 -25.096  1.00  1.12           N  
ATOM   5075  CA  ASN A 317     -27.930  10.117 -25.477  1.00  1.12           C  
ATOM   5076  C   ASN A 317     -28.357  10.274 -26.933  1.00  1.12           C  
ATOM   5077  O   ASN A 317     -29.083   9.450 -27.483  1.00  1.12           O  
ATOM   5078  CB  ASN A 317     -29.138  10.114 -24.576  1.00  1.12           C  
ATOM   5079  CG  ASN A 317     -28.812   9.724 -23.187  1.00  1.12           C  
ATOM   5080  OD1 ASN A 317     -28.615   8.546 -22.841  1.00  1.12           O  
ATOM   5081  ND2 ASN A 317     -28.726  10.735 -22.362  1.00  1.12           N  
ATOM   5082  H   ASN A 317     -27.407  11.965 -24.508  1.00  1.12           H  
ATOM   5083  HA  ASN A 317     -27.392   9.174 -25.372  1.00  1.12           H  
ATOM   5084 1HB  ASN A 317     -29.572  11.116 -24.565  1.00  1.12           H  
ATOM   5085 2HB  ASN A 317     -29.892   9.440 -24.972  1.00  1.12           H  
ATOM   5086 1HD2 ASN A 317     -28.506  10.611 -21.398  1.00  1.12           H  
ATOM   5087 2HD2 ASN A 317     -28.864  11.679 -22.734  1.00  1.12           H  
ATOM   5088  N   LYS A 318     -27.905  11.341 -27.566  1.00  1.05           N  
ATOM   5089  CA  LYS A 318     -28.203  11.597 -28.948  1.00  1.05           C  
ATOM   5090  C   LYS A 318     -26.941  11.571 -29.843  1.00  1.05           C  
ATOM   5091  O   LYS A 318     -27.049  11.846 -31.036  1.00  1.05           O  
ATOM   5092  CB  LYS A 318     -28.935  12.933 -29.008  1.00  1.05           C  
ATOM   5093  CG  LYS A 318     -30.302  12.953 -28.341  1.00  1.05           C  
ATOM   5094  CD  LYS A 318     -30.842  14.374 -28.285  1.00  1.05           C  
ATOM   5095  CE  LYS A 318     -32.254  14.438 -27.689  1.00  1.05           C  
ATOM   5096  NZ  LYS A 318     -32.322  13.816 -26.325  1.00  1.05           N  
ATOM   5097  H   LYS A 318     -27.342  12.035 -27.064  1.00  1.05           H  
ATOM   5098  HA  LYS A 318     -28.876  10.819 -29.310  1.00  1.05           H  
ATOM   5099 1HB  LYS A 318     -28.351  13.659 -28.461  1.00  1.05           H  
ATOM   5100 2HB  LYS A 318     -29.038  13.265 -30.040  1.00  1.05           H  
ATOM   5101 1HG  LYS A 318     -30.993  12.316 -28.891  1.00  1.05           H  
ATOM   5102 2HG  LYS A 318     -30.217  12.579 -27.319  1.00  1.05           H  
ATOM   5103 1HD  LYS A 318     -30.177  14.982 -27.670  1.00  1.05           H  
ATOM   5104 2HD  LYS A 318     -30.858  14.798 -29.288  1.00  1.05           H  
ATOM   5105 1HE  LYS A 318     -32.541  15.485 -27.607  1.00  1.05           H  
ATOM   5106 2HE  LYS A 318     -32.956  13.929 -28.347  1.00  1.05           H  
ATOM   5107 1HZ  LYS A 318     -33.252  13.891 -25.958  1.00  1.05           H  
ATOM   5108 2HZ  LYS A 318     -32.069  12.846 -26.391  1.00  1.05           H  
ATOM   5109 3HZ  LYS A 318     -31.669  14.257 -25.662  1.00  1.05           H  
ATOM   5110  N   VAL A 319     -25.766  11.152 -29.310  1.00  0.97           N  
ATOM   5111  CA  VAL A 319     -24.473  11.229 -30.055  1.00  0.97           C  
ATOM   5112  C   VAL A 319     -24.448  10.649 -31.466  1.00  0.97           C  
ATOM   5113  O   VAL A 319     -23.702  11.123 -32.315  1.00  0.97           O  
ATOM   5114  CB  VAL A 319     -23.322  10.498 -29.324  1.00  0.97           C  
ATOM   5115  CG1 VAL A 319     -22.152  10.405 -30.221  1.00  0.97           C  
ATOM   5116  CG2 VAL A 319     -22.872  11.232 -28.149  1.00  0.97           C  
ATOM   5117  H   VAL A 319     -25.740  10.857 -28.332  1.00  0.97           H  
ATOM   5118  HA  VAL A 319     -24.216  12.287 -30.129  1.00  0.97           H  
ATOM   5119  HB  VAL A 319     -23.646   9.508 -29.069  1.00  0.97           H  
ATOM   5120 1HG1 VAL A 319     -21.338   9.883 -29.715  1.00  0.97           H  
ATOM   5121 2HG1 VAL A 319     -22.411   9.878 -31.119  1.00  0.97           H  
ATOM   5122 3HG1 VAL A 319     -21.840  11.412 -30.471  1.00  0.97           H  
ATOM   5123 1HG2 VAL A 319     -22.051  10.695 -27.672  1.00  0.97           H  
ATOM   5124 2HG2 VAL A 319     -22.538  12.193 -28.472  1.00  0.97           H  
ATOM   5125 3HG2 VAL A 319     -23.663  11.330 -27.488  1.00  0.97           H  
ATOM   5126  N   TYR A 320     -25.107   9.532 -31.676  1.00  0.92           N  
ATOM   5127  CA  TYR A 320     -25.115   8.933 -32.999  1.00  0.92           C  
ATOM   5128  C   TYR A 320     -26.453   9.027 -33.719  1.00  0.92           C  
ATOM   5129  O   TYR A 320     -26.649   8.359 -34.738  1.00  0.92           O  
ATOM   5130  CB  TYR A 320     -24.613   7.510 -32.939  1.00  0.92           C  
ATOM   5131  CG  TYR A 320     -23.124   7.411 -32.733  1.00  0.92           C  
ATOM   5132  CD1 TYR A 320     -22.575   7.133 -31.498  1.00  0.92           C  
ATOM   5133  CD2 TYR A 320     -22.297   7.587 -33.836  1.00  0.92           C  
ATOM   5134  CE1 TYR A 320     -21.208   7.025 -31.363  1.00  0.92           C  
ATOM   5135  CE2 TYR A 320     -20.940   7.477 -33.706  1.00  0.92           C  
ATOM   5136  CZ  TYR A 320     -20.394   7.197 -32.481  1.00  0.92           C  
ATOM   5137  OH  TYR A 320     -19.049   7.104 -32.361  1.00  0.92           O  
ATOM   5138  H   TYR A 320     -25.670   9.147 -30.936  1.00  0.92           H  
ATOM   5139  HA  TYR A 320     -24.400   9.475 -33.608  1.00  0.92           H  
ATOM   5140 1HB  TYR A 320     -25.107   6.985 -32.124  1.00  0.92           H  
ATOM   5141 2HB  TYR A 320     -24.860   6.994 -33.862  1.00  0.92           H  
ATOM   5142  HD1 TYR A 320     -23.210   7.011 -30.641  1.00  0.92           H  
ATOM   5143  HD2 TYR A 320     -22.729   7.809 -34.812  1.00  0.92           H  
ATOM   5144  HE1 TYR A 320     -20.770   6.810 -30.386  1.00  0.92           H  
ATOM   5145  HE2 TYR A 320     -20.297   7.614 -34.574  1.00  0.92           H  
ATOM   5146  HH  TYR A 320     -18.825   6.979 -31.437  1.00  0.92           H  
ATOM   5147  N   THR A 321     -27.379   9.829 -33.196  1.00  0.88           N  
ATOM   5148  CA  THR A 321     -28.701   9.942 -33.803  1.00  0.88           C  
ATOM   5149  C   THR A 321     -28.734  10.911 -34.979  1.00  0.88           C  
ATOM   5150  O   THR A 321     -28.245  12.048 -34.899  1.00  0.88           O  
ATOM   5151  CB  THR A 321     -29.759  10.337 -32.755  1.00  0.88           C  
ATOM   5152  OG1 THR A 321     -29.842   9.315 -31.748  1.00  0.88           O  
ATOM   5153  CG2 THR A 321     -31.129  10.502 -33.398  1.00  0.88           C  
ATOM   5154  H   THR A 321     -27.163  10.400 -32.379  1.00  0.88           H  
ATOM   5155  HA  THR A 321     -28.979   8.966 -34.184  1.00  0.88           H  
ATOM   5156  HB  THR A 321     -29.462  11.276 -32.279  1.00  0.88           H  
ATOM   5157  HG1 THR A 321     -30.325   8.566 -32.101  1.00  0.88           H  
ATOM   5158 1HG2 THR A 321     -31.859  10.771 -32.638  1.00  0.88           H  
ATOM   5159 2HG2 THR A 321     -31.093  11.283 -34.145  1.00  0.88           H  
ATOM   5160 3HG2 THR A 321     -31.424   9.565 -33.868  1.00  0.88           H  
ATOM   5161  N   TYR A 322     -29.346  10.457 -36.072  1.00  0.87           N  
ATOM   5162  CA  TYR A 322     -29.482  11.285 -37.260  1.00  0.87           C  
ATOM   5163  C   TYR A 322     -30.550  12.349 -37.072  1.00  0.87           C  
ATOM   5164  O   TYR A 322     -31.600  12.099 -36.479  1.00  0.87           O  
ATOM   5165  CB  TYR A 322     -29.838  10.447 -38.497  1.00  0.87           C  
ATOM   5166  CG  TYR A 322     -28.734   9.618 -39.088  1.00  0.87           C  
ATOM   5167  CD1 TYR A 322     -28.655   8.250 -38.853  1.00  0.87           C  
ATOM   5168  CD2 TYR A 322     -27.801  10.241 -39.904  1.00  0.87           C  
ATOM   5169  CE1 TYR A 322     -27.636   7.513 -39.434  1.00  0.87           C  
ATOM   5170  CE2 TYR A 322     -26.788   9.507 -40.478  1.00  0.87           C  
ATOM   5171  CZ  TYR A 322     -26.703   8.152 -40.246  1.00  0.87           C  
ATOM   5172  OH  TYR A 322     -25.690   7.436 -40.821  1.00  0.87           O  
ATOM   5173  H   TYR A 322     -29.715   9.504 -36.063  1.00  0.87           H  
ATOM   5174  HA  TYR A 322     -28.539  11.793 -37.441  1.00  0.87           H  
ATOM   5175 1HB  TYR A 322     -30.670   9.778 -38.252  1.00  0.87           H  
ATOM   5176 2HB  TYR A 322     -30.182  11.122 -39.275  1.00  0.87           H  
ATOM   5177  HD1 TYR A 322     -29.394   7.755 -38.219  1.00  0.87           H  
ATOM   5178  HD2 TYR A 322     -27.871  11.317 -40.088  1.00  0.87           H  
ATOM   5179  HE1 TYR A 322     -27.569   6.441 -39.257  1.00  0.87           H  
ATOM   5180  HE2 TYR A 322     -26.050   9.999 -41.115  1.00  0.87           H  
ATOM   5181  HH  TYR A 322     -25.235   7.994 -41.457  1.00  0.87           H  
ATOM   5182  N   THR A 323     -30.283  13.525 -37.615  1.00  0.90           N  
ATOM   5183  CA  THR A 323     -31.215  14.635 -37.587  1.00  0.90           C  
ATOM   5184  C   THR A 323     -31.657  14.995 -39.007  1.00  0.90           C  
ATOM   5185  O   THR A 323     -32.762  15.510 -39.212  1.00  0.90           O  
ATOM   5186  CB  THR A 323     -30.533  15.867 -36.964  1.00  0.90           C  
ATOM   5187  OG1 THR A 323     -29.428  16.215 -37.788  1.00  0.90           O  
ATOM   5188  CG2 THR A 323     -30.004  15.553 -35.559  1.00  0.90           C  
ATOM   5189  H   THR A 323     -29.381  13.647 -38.053  1.00  0.90           H  
ATOM   5190  HA  THR A 323     -32.093  14.355 -37.006  1.00  0.90           H  
ATOM   5191  HB  THR A 323     -31.241  16.694 -36.934  1.00  0.90           H  
ATOM   5192  HG1 THR A 323     -29.322  17.187 -37.884  1.00  0.90           H  
ATOM   5193 1HG2 THR A 323     -29.509  16.432 -35.153  1.00  0.90           H  
ATOM   5194 2HG2 THR A 323     -30.830  15.267 -34.911  1.00  0.90           H  
ATOM   5195 3HG2 THR A 323     -29.287  14.731 -35.617  1.00  0.90           H  
ATOM   5196  N   ALA A 324     -30.800  14.678 -39.985  1.00  0.94           N  
ATOM   5197  CA  ALA A 324     -31.092  15.039 -41.372  1.00  0.94           C  
ATOM   5198  C   ALA A 324     -30.475  14.082 -42.372  1.00  0.94           C  
ATOM   5199  O   ALA A 324     -29.479  13.397 -42.097  1.00  0.94           O  
ATOM   5200  CB  ALA A 324     -30.598  16.438 -41.700  1.00  0.94           C  
ATOM   5201  H   ALA A 324     -29.907  14.262 -39.728  1.00  0.94           H  
ATOM   5202  HA  ALA A 324     -32.170  15.012 -41.492  1.00  0.94           H  
ATOM   5203 1HB  ALA A 324     -30.873  16.684 -42.725  1.00  0.94           H  
ATOM   5204 2HB  ALA A 324     -31.045  17.159 -41.021  1.00  0.94           H  
ATOM   5205 3HB  ALA A 324     -29.533  16.480 -41.609  1.00  0.94           H  
ATOM   5206  N   TRP A 325     -31.057  14.074 -43.566  1.00  1.00           N  
ATOM   5207  CA  TRP A 325     -30.535  13.267 -44.658  1.00  1.00           C  
ATOM   5208  C   TRP A 325     -30.836  14.001 -45.967  1.00  1.00           C  
ATOM   5209  O   TRP A 325     -31.941  14.493 -46.169  1.00  1.00           O  
ATOM   5210  CB  TRP A 325     -31.187  11.880 -44.608  1.00  1.00           C  
ATOM   5211  CG  TRP A 325     -30.528  10.874 -45.448  1.00  1.00           C  
ATOM   5212  CD1 TRP A 325     -29.530  10.043 -45.046  1.00  1.00           C  
ATOM   5213  CD2 TRP A 325     -30.775  10.561 -46.823  1.00  1.00           C  
ATOM   5214  NE1 TRP A 325     -29.151   9.237 -46.078  1.00  1.00           N  
ATOM   5215  CE2 TRP A 325     -29.883   9.549 -47.173  1.00  1.00           C  
ATOM   5216  CE3 TRP A 325     -31.660  11.045 -47.768  1.00  1.00           C  
ATOM   5217  CZ2 TRP A 325     -29.836   9.026 -48.436  1.00  1.00           C  
ATOM   5218  CZ3 TRP A 325     -31.613  10.523 -49.047  1.00  1.00           C  
ATOM   5219  CH2 TRP A 325     -30.714   9.545 -49.372  1.00  1.00           C  
ATOM   5220  H   TRP A 325     -31.891  14.654 -43.695  1.00  1.00           H  
ATOM   5221  HA  TRP A 325     -29.465  13.159 -44.564  1.00  1.00           H  
ATOM   5222 1HB  TRP A 325     -31.197  11.513 -43.579  1.00  1.00           H  
ATOM   5223 2HB  TRP A 325     -32.215  11.968 -44.934  1.00  1.00           H  
ATOM   5224  HD1 TRP A 325     -29.107  10.014 -44.044  1.00  1.00           H  
ATOM   5225  HE1 TRP A 325     -28.435   8.480 -46.057  1.00  1.00           H  
ATOM   5226  HE3 TRP A 325     -32.369  11.832 -47.510  1.00  1.00           H  
ATOM   5227  HZ2 TRP A 325     -29.127   8.237 -48.704  1.00  1.00           H  
ATOM   5228  HZ3 TRP A 325     -32.305  10.921 -49.790  1.00  1.00           H  
ATOM   5229  HH2 TRP A 325     -30.691   9.160 -50.389  1.00  1.00           H  
ATOM   5230  N   ALA A 326     -29.853  14.071 -46.862  1.00  1.06           N  
ATOM   5231  CA  ALA A 326     -29.934  14.773 -48.152  1.00  1.06           C  
ATOM   5232  C   ALA A 326     -30.310  16.226 -47.944  1.00  1.06           C  
ATOM   5233  O   ALA A 326     -31.014  16.831 -48.751  1.00  1.06           O  
ATOM   5234  CB  ALA A 326     -30.929  14.113 -49.086  1.00  1.06           C  
ATOM   5235  H   ALA A 326     -28.958  13.658 -46.612  1.00  1.06           H  
ATOM   5236  HA  ALA A 326     -28.946  14.770 -48.595  1.00  1.06           H  
ATOM   5237 1HB  ALA A 326     -30.941  14.654 -50.031  1.00  1.06           H  
ATOM   5238 2HB  ALA A 326     -30.630  13.107 -49.266  1.00  1.06           H  
ATOM   5239 3HB  ALA A 326     -31.914  14.124 -48.655  1.00  1.06           H  
ATOM   5240  N   GLY A 327     -29.854  16.763 -46.826  1.00  1.10           N  
ATOM   5241  CA  GLY A 327     -30.097  18.144 -46.439  1.00  1.10           C  
ATOM   5242  C   GLY A 327     -31.484  18.379 -45.818  1.00  1.10           C  
ATOM   5243  O   GLY A 327     -31.798  19.503 -45.421  1.00  1.10           O  
ATOM   5244  H   GLY A 327     -29.257  16.163 -46.257  1.00  1.10           H  
ATOM   5245 1HA  GLY A 327     -29.329  18.450 -45.729  1.00  1.10           H  
ATOM   5246 2HA  GLY A 327     -29.983  18.780 -47.314  1.00  1.10           H  
ATOM   5247  N   HIS A 328     -32.307  17.335 -45.709  1.00  1.12           N  
ATOM   5248  CA  HIS A 328     -33.660  17.481 -45.185  1.00  1.12           C  
ATOM   5249  C   HIS A 328     -33.749  17.157 -43.711  1.00  1.12           C  
ATOM   5250  O   HIS A 328     -33.448  16.041 -43.281  1.00  1.12           O  
ATOM   5251  CB  HIS A 328     -34.642  16.591 -45.960  1.00  1.12           C  
ATOM   5252  CG  HIS A 328     -34.804  16.990 -47.403  1.00  1.12           C  
ATOM   5253  ND1 HIS A 328     -35.535  18.103 -47.799  1.00  1.12           N  
ATOM   5254  CD2 HIS A 328     -34.328  16.433 -48.536  1.00  1.12           C  
ATOM   5255  CE1 HIS A 328     -35.494  18.202 -49.117  1.00  1.12           C  
ATOM   5256  NE2 HIS A 328     -34.771  17.203 -49.588  1.00  1.12           N  
ATOM   5257  H   HIS A 328     -32.020  16.413 -46.032  1.00  1.12           H  
ATOM   5258  HA  HIS A 328     -33.984  18.513 -45.311  1.00  1.12           H  
ATOM   5259 1HB  HIS A 328     -34.292  15.558 -45.931  1.00  1.12           H  
ATOM   5260 2HB  HIS A 328     -35.621  16.615 -45.477  1.00  1.12           H  
ATOM   5261  HD2 HIS A 328     -33.710  15.545 -48.601  1.00  1.12           H  
ATOM   5262  HE1 HIS A 328     -35.976  18.978 -49.714  1.00  1.12           H  
ATOM   5263  HE2 HIS A 328     -34.567  17.026 -50.561  1.00  1.12           H  
ATOM   5264  N   GLU A 329     -34.105  18.156 -42.911  1.00  1.13           N  
ATOM   5265  CA  GLU A 329     -34.146  17.934 -41.478  1.00  1.13           C  
ATOM   5266  C   GLU A 329     -35.451  17.293 -41.047  1.00  1.13           C  
ATOM   5267  O   GLU A 329     -36.537  17.778 -41.365  1.00  1.13           O  
ATOM   5268  CB  GLU A 329     -33.942  19.246 -40.722  1.00  1.13           C  
ATOM   5269  CG  GLU A 329     -33.857  19.081 -39.211  1.00  1.13           C  
ATOM   5270  CD  GLU A 329     -33.619  20.370 -38.479  1.00  1.13           C  
ATOM   5271  OE1 GLU A 329     -33.627  21.406 -39.094  1.00  1.13           O  
ATOM   5272  OE2 GLU A 329     -33.393  20.308 -37.289  1.00  1.13           O  
ATOM   5273  H   GLU A 329     -34.334  19.062 -43.301  1.00  1.13           H  
ATOM   5274  HA  GLU A 329     -33.345  17.254 -41.206  1.00  1.13           H  
ATOM   5275 1HB  GLU A 329     -33.021  19.721 -41.061  1.00  1.13           H  
ATOM   5276 2HB  GLU A 329     -34.765  19.926 -40.941  1.00  1.13           H  
ATOM   5277 1HG  GLU A 329     -34.788  18.643 -38.854  1.00  1.13           H  
ATOM   5278 2HG  GLU A 329     -33.050  18.380 -38.983  1.00  1.13           H  
ATOM   5279  N   GLY A 330     -35.328  16.167 -40.367  1.00  1.13           N  
ATOM   5280  CA  GLY A 330     -36.451  15.435 -39.804  1.00  1.13           C  
ATOM   5281  C   GLY A 330     -37.154  14.428 -40.720  1.00  1.13           C  
ATOM   5282  O   GLY A 330     -37.888  13.580 -40.216  1.00  1.13           O  
ATOM   5283  H   GLY A 330     -34.385  15.835 -40.162  1.00  1.13           H  
ATOM   5284 1HA  GLY A 330     -36.095  14.907 -38.919  1.00  1.13           H  
ATOM   5285 2HA  GLY A 330     -37.184  16.156 -39.448  1.00  1.13           H  
ATOM   5286  N   SER A 331     -36.917  14.464 -42.036  1.00  1.15           N  
ATOM   5287  CA  SER A 331     -37.607  13.520 -42.926  1.00  1.15           C  
ATOM   5288  C   SER A 331     -36.868  13.194 -44.234  1.00  1.15           C  
ATOM   5289  O   SER A 331     -36.066  13.989 -44.715  1.00  1.15           O  
ATOM   5290  CB  SER A 331     -38.991  14.049 -43.258  1.00  1.15           C  
ATOM   5291  OG  SER A 331     -38.922  15.234 -44.016  1.00  1.15           O  
ATOM   5292  H   SER A 331     -36.289  15.162 -42.409  1.00  1.15           H  
ATOM   5293  HA  SER A 331     -37.721  12.607 -42.369  1.00  1.15           H  
ATOM   5294 1HB  SER A 331     -39.538  13.289 -43.815  1.00  1.15           H  
ATOM   5295 2HB  SER A 331     -39.542  14.231 -42.336  1.00  1.15           H  
ATOM   5296  HG  SER A 331     -38.498  15.891 -43.452  1.00  1.15           H  
ATOM   5297  N   ILE A 332     -37.207  12.051 -44.857  1.00  1.21           N  
ATOM   5298  CA  ILE A 332     -36.571  11.658 -46.125  1.00  1.21           C  
ATOM   5299  C   ILE A 332     -37.462  11.712 -47.378  1.00  1.21           C  
ATOM   5300  O   ILE A 332     -37.009  11.360 -48.466  1.00  1.21           O  
ATOM   5301  CB  ILE A 332     -35.988  10.230 -46.046  1.00  1.21           C  
ATOM   5302  CG1 ILE A 332     -37.091   9.205 -45.854  1.00  1.21           C  
ATOM   5303  CG2 ILE A 332     -35.017  10.126 -44.897  1.00  1.21           C  
ATOM   5304  CD1 ILE A 332     -36.607   7.791 -46.014  1.00  1.21           C  
ATOM   5305  H   ILE A 332     -37.865  11.432 -44.390  1.00  1.21           H  
ATOM   5306  HA  ILE A 332     -35.737  12.338 -46.295  1.00  1.21           H  
ATOM   5307  HB  ILE A 332     -35.472  10.002 -46.978  1.00  1.21           H  
ATOM   5308 1HG1 ILE A 332     -37.504   9.315 -44.857  1.00  1.21           H  
ATOM   5309 2HG1 ILE A 332     -37.886   9.381 -46.578  1.00  1.21           H  
ATOM   5310 1HG2 ILE A 332     -34.603   9.122 -44.853  1.00  1.21           H  
ATOM   5311 2HG2 ILE A 332     -34.220  10.841 -45.031  1.00  1.21           H  
ATOM   5312 3HG2 ILE A 332     -35.555  10.335 -43.980  1.00  1.21           H  
ATOM   5313 1HD1 ILE A 332     -37.426   7.110 -45.859  1.00  1.21           H  
ATOM   5314 2HD1 ILE A 332     -36.206   7.648 -47.017  1.00  1.21           H  
ATOM   5315 3HD1 ILE A 332     -35.830   7.585 -45.283  1.00  1.21           H  
ATOM   5316  N   GLY A 333     -38.743  12.050 -47.248  1.00  1.32           N  
ATOM   5317  CA  GLY A 333     -39.622  12.201 -48.430  1.00  1.32           C  
ATOM   5318  C   GLY A 333     -40.150  10.915 -49.116  1.00  1.32           C  
ATOM   5319  O   GLY A 333     -41.336  10.803 -49.414  1.00  1.32           O  
ATOM   5320  H   GLY A 333     -39.090  12.284 -46.331  1.00  1.32           H  
ATOM   5321 1HA  GLY A 333     -40.478  12.808 -48.135  1.00  1.32           H  
ATOM   5322 2HA  GLY A 333     -39.089  12.791 -49.174  1.00  1.32           H  
ATOM   5323  N   LEU A 334     -39.253   9.961 -49.355  1.00  1.48           N  
ATOM   5324  CA  LEU A 334     -39.490   8.695 -50.077  1.00  1.48           C  
ATOM   5325  C   LEU A 334     -40.785   7.917 -49.840  1.00  1.48           C  
ATOM   5326  O   LEU A 334     -41.381   7.385 -50.784  1.00  1.48           O  
ATOM   5327  CB  LEU A 334     -38.371   7.710 -49.727  1.00  1.48           C  
ATOM   5328  CG  LEU A 334     -38.506   6.310 -50.335  1.00  1.48           C  
ATOM   5329  CD1 LEU A 334     -38.444   6.375 -51.822  1.00  1.48           C  
ATOM   5330  CD2 LEU A 334     -37.428   5.450 -49.805  1.00  1.48           C  
ATOM   5331  H   LEU A 334     -38.306  10.187 -49.066  1.00  1.48           H  
ATOM   5332  HA  LEU A 334     -39.437   8.924 -51.140  1.00  1.48           H  
ATOM   5333 1HB  LEU A 334     -37.422   8.133 -50.046  1.00  1.48           H  
ATOM   5334 2HB  LEU A 334     -38.347   7.591 -48.643  1.00  1.48           H  
ATOM   5335  HG  LEU A 334     -39.472   5.886 -50.054  1.00  1.48           H  
ATOM   5336 1HD1 LEU A 334     -38.548   5.377 -52.204  1.00  1.48           H  
ATOM   5337 2HD1 LEU A 334     -39.253   6.997 -52.204  1.00  1.48           H  
ATOM   5338 3HD1 LEU A 334     -37.489   6.788 -52.137  1.00  1.48           H  
ATOM   5339 1HD2 LEU A 334     -37.528   4.445 -50.212  1.00  1.48           H  
ATOM   5340 2HD2 LEU A 334     -36.472   5.869 -50.090  1.00  1.48           H  
ATOM   5341 3HD2 LEU A 334     -37.505   5.415 -48.721  1.00  1.48           H  
ATOM   5342  N   TRP A 335     -41.212   7.770 -48.612  1.00  1.68           N  
ATOM   5343  CA  TRP A 335     -42.331   6.891 -48.385  1.00  1.68           C  
ATOM   5344  C   TRP A 335     -43.650   7.618 -48.602  1.00  1.68           C  
ATOM   5345  O   TRP A 335     -44.230   8.232 -47.706  1.00  1.68           O  
ATOM   5346  CB  TRP A 335     -42.224   6.235 -47.018  1.00  1.68           C  
ATOM   5347  CG  TRP A 335     -41.013   5.447 -46.914  1.00  1.68           C  
ATOM   5348  CD1 TRP A 335     -39.900   5.758 -46.235  1.00  1.68           C  
ATOM   5349  CD2 TRP A 335     -40.743   4.216 -47.578  1.00  1.68           C  
ATOM   5350  NE1 TRP A 335     -38.965   4.783 -46.410  1.00  1.68           N  
ATOM   5351  CE2 TRP A 335     -39.461   3.834 -47.222  1.00  1.68           C  
ATOM   5352  CE3 TRP A 335     -41.469   3.427 -48.430  1.00  1.68           C  
ATOM   5353  CZ2 TRP A 335     -38.883   2.659 -47.686  1.00  1.68           C  
ATOM   5354  CZ3 TRP A 335     -40.914   2.266 -48.897  1.00  1.68           C  
ATOM   5355  CH2 TRP A 335     -39.646   1.878 -48.535  1.00  1.68           C  
ATOM   5356  H   TRP A 335     -40.785   8.255 -47.840  1.00  1.68           H  
ATOM   5357  HA  TRP A 335     -42.282   6.084 -49.115  1.00  1.68           H  
ATOM   5358 1HB  TRP A 335     -42.260   6.958 -46.221  1.00  1.68           H  
ATOM   5359 2HB  TRP A 335     -43.038   5.551 -46.888  1.00  1.68           H  
ATOM   5360  HD1 TRP A 335     -39.768   6.652 -45.632  1.00  1.68           H  
ATOM   5361  HE1 TRP A 335     -38.025   4.749 -46.015  1.00  1.68           H  
ATOM   5362  HE3 TRP A 335     -42.478   3.716 -48.728  1.00  1.68           H  
ATOM   5363  HZ2 TRP A 335     -37.877   2.351 -47.401  1.00  1.68           H  
ATOM   5364  HZ3 TRP A 335     -41.526   1.667 -49.560  1.00  1.68           H  
ATOM   5365  HH2 TRP A 335     -39.240   0.943 -48.925  1.00  1.68           H  
ATOM   5366  N   LYS A 336     -44.085   7.570 -49.847  1.00  1.89           N  
ATOM   5367  CA  LYS A 336     -45.284   8.254 -50.307  1.00  1.89           C  
ATOM   5368  C   LYS A 336     -46.477   7.847 -49.473  1.00  1.89           C  
ATOM   5369  O   LYS A 336     -46.591   6.692 -49.069  1.00  1.89           O  
ATOM   5370  CB  LYS A 336     -45.561   7.886 -51.754  1.00  1.89           C  
ATOM   5371  CG  LYS A 336     -44.573   8.420 -52.762  1.00  1.89           C  
ATOM   5372  CD  LYS A 336     -44.905   7.863 -54.127  1.00  1.89           C  
ATOM   5373  CE  LYS A 336     -43.956   8.338 -55.205  1.00  1.89           C  
ATOM   5374  NZ  LYS A 336     -44.065   7.479 -56.403  1.00  1.89           N  
ATOM   5375  H   LYS A 336     -43.487   7.074 -50.506  1.00  1.89           H  
ATOM   5376  HA  LYS A 336     -45.137   9.331 -50.211  1.00  1.89           H  
ATOM   5377 1HB  LYS A 336     -45.568   6.799 -51.850  1.00  1.89           H  
ATOM   5378 2HB  LYS A 336     -46.557   8.239 -52.029  1.00  1.89           H  
ATOM   5379 1HG  LYS A 336     -44.615   9.509 -52.788  1.00  1.89           H  
ATOM   5380 2HG  LYS A 336     -43.561   8.111 -52.481  1.00  1.89           H  
ATOM   5381 1HD  LYS A 336     -44.871   6.776 -54.082  1.00  1.89           H  
ATOM   5382 2HD  LYS A 336     -45.917   8.156 -54.402  1.00  1.89           H  
ATOM   5383 1HE  LYS A 336     -44.212   9.360 -55.479  1.00  1.89           H  
ATOM   5384 2HE  LYS A 336     -42.928   8.310 -54.841  1.00  1.89           H  
ATOM   5385 1HZ  LYS A 336     -43.434   7.789 -57.119  1.00  1.89           H  
ATOM   5386 2HZ  LYS A 336     -43.794   6.537 -56.083  1.00  1.89           H  
ATOM   5387 3HZ  LYS A 336     -45.005   7.458 -56.758  1.00  1.89           H  
ATOM   5388  N   GLY A 337     -47.369   8.798 -49.210  1.00  2.11           N  
ATOM   5389  CA  GLY A 337     -48.543   8.479 -48.422  1.00  2.11           C  
ATOM   5390  C   GLY A 337     -49.380   7.435 -49.127  1.00  2.11           C  
ATOM   5391  O   GLY A 337     -49.493   7.444 -50.353  1.00  2.11           O  
ATOM   5392  H   GLY A 337     -47.230   9.735 -49.558  1.00  2.11           H  
ATOM   5393 1HA  GLY A 337     -48.229   8.100 -47.461  1.00  2.11           H  
ATOM   5394 2HA  GLY A 337     -49.131   9.378 -48.246  1.00  2.11           H  
ATOM   5395  N   THR A 338     -50.004   6.567 -48.338  1.00  2.33           N  
ATOM   5396  CA  THR A 338     -50.823   5.480 -48.861  1.00  2.33           C  
ATOM   5397  C   THR A 338     -52.268   5.513 -48.382  1.00  2.33           C  
ATOM   5398  O   THR A 338     -52.932   4.480 -48.371  1.00  2.33           O  
ATOM   5399  CB  THR A 338     -50.220   4.119 -48.490  1.00  2.33           C  
ATOM   5400  OG1 THR A 338     -50.111   4.017 -47.077  1.00  2.33           O  
ATOM   5401  CG2 THR A 338     -48.844   3.957 -49.109  1.00  2.33           C  
ATOM   5402  H   THR A 338     -49.862   6.635 -47.341  1.00  2.33           H  
ATOM   5403  HA  THR A 338     -50.837   5.559 -49.948  1.00  2.33           H  
ATOM   5404  HB  THR A 338     -50.868   3.327 -48.851  1.00  2.33           H  
ATOM   5405  HG1 THR A 338     -49.556   3.247 -46.863  1.00  2.33           H  
ATOM   5406 1HG2 THR A 338     -48.431   2.988 -48.834  1.00  2.33           H  
ATOM   5407 2HG2 THR A 338     -48.922   4.025 -50.192  1.00  2.33           H  
ATOM   5408 3HG2 THR A 338     -48.186   4.737 -48.752  1.00  2.33           H  
ATOM   5409  N   ASN A 339     -52.750   6.677 -47.942  1.00  2.56           N  
ATOM   5410  CA  ASN A 339     -54.129   6.776 -47.444  1.00  2.56           C  
ATOM   5411  C   ASN A 339     -54.389   5.746 -46.345  1.00  2.56           C  
ATOM   5412  O   ASN A 339     -55.371   5.006 -46.383  1.00  2.56           O  
ATOM   5413  CB  ASN A 339     -55.133   6.621 -48.573  1.00  2.56           C  
ATOM   5414  CG  ASN A 339     -55.013   7.714 -49.601  1.00  2.56           C  
ATOM   5415  OD1 ASN A 339     -54.849   8.893 -49.262  1.00  2.56           O  
ATOM   5416  ND2 ASN A 339     -55.092   7.346 -50.855  1.00  2.56           N  
ATOM   5417  H   ASN A 339     -52.160   7.494 -47.977  1.00  2.56           H  
ATOM   5418  HA  ASN A 339     -54.267   7.760 -46.996  1.00  2.56           H  
ATOM   5419 1HB  ASN A 339     -55.015   5.656 -49.063  1.00  2.56           H  
ATOM   5420 2HB  ASN A 339     -56.139   6.647 -48.156  1.00  2.56           H  
ATOM   5421 1HD2 ASN A 339     -55.021   8.030 -51.582  1.00  2.56           H  
ATOM   5422 2HD2 ASN A 339     -55.226   6.382 -51.085  1.00  2.56           H  
ATOM   5423  N   CYS A 340     -53.483   5.718 -45.369  1.00  2.80           N  
ATOM   5424  CA  CYS A 340     -53.544   4.774 -44.260  1.00  2.80           C  
ATOM   5425  C   CYS A 340     -54.957   4.746 -43.706  1.00  2.80           C  
ATOM   5426  O   CYS A 340     -55.479   5.805 -43.333  1.00  2.80           O  
ATOM   5427  CB  CYS A 340     -52.570   5.207 -43.168  1.00  2.80           C  
ATOM   5428  SG  CYS A 340     -52.431   4.075 -41.759  1.00  2.80           S  
ATOM   5429  H   CYS A 340     -52.718   6.368 -45.413  1.00  2.80           H  
ATOM   5430  HA  CYS A 340     -53.247   3.795 -44.630  1.00  2.80           H  
ATOM   5431 1HB  CYS A 340     -51.585   5.356 -43.592  1.00  2.80           H  
ATOM   5432 2HB  CYS A 340     -52.893   6.166 -42.783  1.00  2.80           H  
ATOM   5433  N   PRO A 341     -55.637   3.582 -43.612  1.00  3.07           N  
ATOM   5434  CA  PRO A 341     -57.013   3.447 -43.154  1.00  3.07           C  
ATOM   5435  C   PRO A 341     -57.357   4.258 -41.920  1.00  3.07           C  
ATOM   5436  O   PRO A 341     -58.404   4.903 -41.851  1.00  3.07           O  
ATOM   5437  CB  PRO A 341     -57.100   1.944 -42.875  1.00  3.07           C  
ATOM   5438  CG  PRO A 341     -56.144   1.329 -43.871  1.00  3.07           C  
ATOM   5439  CD  PRO A 341     -54.991   2.293 -43.960  1.00  3.07           C  
ATOM   5440  HA  PRO A 341     -57.684   3.725 -43.994  1.00  3.07           H  
ATOM   5441 1HB  PRO A 341     -56.807   1.745 -41.827  1.00  3.07           H  
ATOM   5442 2HB  PRO A 341     -58.133   1.593 -42.986  1.00  3.07           H  
ATOM   5443 1HG  PRO A 341     -55.833   0.328 -43.535  1.00  3.07           H  
ATOM   5444 2HG  PRO A 341     -56.655   1.193 -44.842  1.00  3.07           H  
ATOM   5445 1HD  PRO A 341     -54.198   2.030 -43.250  1.00  3.07           H  
ATOM   5446 2HD  PRO A 341     -54.657   2.291 -45.008  1.00  3.07           H  
ATOM   5447  N   ASN A 342     -56.449   4.311 -40.950  1.00  3.35           N  
ATOM   5448  CA  ASN A 342     -56.744   5.105 -39.772  1.00  3.35           C  
ATOM   5449  C   ASN A 342     -56.279   6.510 -40.021  1.00  3.35           C  
ATOM   5450  O   ASN A 342     -55.321   6.951 -39.396  1.00  3.35           O  
ATOM   5451  CB  ASN A 342     -56.070   4.529 -38.542  1.00  3.35           C  
ATOM   5452  CG  ASN A 342     -56.514   5.203 -37.257  1.00  3.35           C  
ATOM   5453  OD1 ASN A 342     -57.049   6.323 -37.262  1.00  3.35           O  
ATOM   5454  ND2 ASN A 342     -56.327   4.517 -36.159  1.00  3.35           N  
ATOM   5455  H   ASN A 342     -55.580   3.803 -41.016  1.00  3.35           H  
ATOM   5456  HA  ASN A 342     -57.823   5.127 -39.610  1.00  3.35           H  
ATOM   5457 1HB  ASN A 342     -56.282   3.461 -38.473  1.00  3.35           H  
ATOM   5458 2HB  ASN A 342     -54.986   4.637 -38.638  1.00  3.35           H  
ATOM   5459 1HD2 ASN A 342     -56.618   4.880 -35.277  1.00  3.35           H  
ATOM   5460 2HD2 ASN A 342     -55.886   3.597 -36.214  1.00  3.35           H  
ATOM   5461  N   THR A 343     -57.028   7.233 -40.848  1.00  3.61           N  
ATOM   5462  CA  THR A 343     -56.625   8.545 -41.359  1.00  3.61           C  
ATOM   5463  C   THR A 343     -56.454   9.601 -40.270  1.00  3.61           C  
ATOM   5464  O   THR A 343     -55.619  10.507 -40.400  1.00  3.61           O  
ATOM   5465  CB  THR A 343     -57.622   9.020 -42.434  1.00  3.61           C  
ATOM   5466  OG1 THR A 343     -58.945   9.063 -41.883  1.00  3.61           O  
ATOM   5467  CG2 THR A 343     -57.599   8.064 -43.628  1.00  3.61           C  
ATOM   5468  H   THR A 343     -57.837   6.752 -41.244  1.00  3.61           H  
ATOM   5469  HA  THR A 343     -55.667   8.420 -41.859  1.00  3.61           H  
ATOM   5470  HB  THR A 343     -57.346  10.019 -42.766  1.00  3.61           H  
ATOM   5471  HG1 THR A 343     -59.210   8.170 -41.635  1.00  3.61           H  
ATOM   5472 1HG2 THR A 343     -58.303   8.404 -44.385  1.00  3.61           H  
ATOM   5473 2HG2 THR A 343     -56.595   8.036 -44.053  1.00  3.61           H  
ATOM   5474 3HG2 THR A 343     -57.876   7.063 -43.299  1.00  3.61           H  
ATOM   5475  N   THR A 344     -57.148   9.414 -39.145  1.00  3.74           N  
ATOM   5476  CA  THR A 344     -57.046  10.317 -38.004  1.00  3.74           C  
ATOM   5477  C   THR A 344     -55.600  10.399 -37.542  1.00  3.74           C  
ATOM   5478  O   THR A 344     -55.113  11.466 -37.160  1.00  3.74           O  
ATOM   5479  CB  THR A 344     -57.907   9.840 -36.818  1.00  3.74           C  
ATOM   5480  OG1 THR A 344     -59.296   9.828 -37.188  1.00  3.74           O  
ATOM   5481  CG2 THR A 344     -57.696  10.742 -35.614  1.00  3.74           C  
ATOM   5482  H   THR A 344     -57.787   8.632 -39.105  1.00  3.74           H  
ATOM   5483  HA  THR A 344     -57.371  11.312 -38.308  1.00  3.74           H  
ATOM   5484  HB  THR A 344     -57.609   8.827 -36.549  1.00  3.74           H  
ATOM   5485  HG1 THR A 344     -59.822   9.524 -36.442  1.00  3.74           H  
ATOM   5486 1HG2 THR A 344     -58.299  10.384 -34.781  1.00  3.74           H  
ATOM   5487 2HG2 THR A 344     -56.644  10.729 -35.332  1.00  3.74           H  
ATOM   5488 3HG2 THR A 344     -57.991  11.760 -35.865  1.00  3.74           H  
ATOM   5489  N   LEU A 345     -54.942   9.245 -37.515  1.00  3.65           N  
ATOM   5490  CA  LEU A 345     -53.565   9.136 -37.089  1.00  3.65           C  
ATOM   5491  C   LEU A 345     -52.684   8.842 -38.291  1.00  3.65           C  
ATOM   5492  O   LEU A 345     -51.458   8.931 -38.222  1.00  3.65           O  
ATOM   5493  CB  LEU A 345     -53.448   8.035 -36.058  1.00  3.65           C  
ATOM   5494  CG  LEU A 345     -54.308   8.227 -34.833  1.00  3.65           C  
ATOM   5495  CD1 LEU A 345     -54.154   7.036 -33.947  1.00  3.65           C  
ATOM   5496  CD2 LEU A 345     -53.913   9.510 -34.128  1.00  3.65           C  
ATOM   5497  H   LEU A 345     -55.399   8.406 -37.868  1.00  3.65           H  
ATOM   5498  HA  LEU A 345     -53.251  10.080 -36.646  1.00  3.65           H  
ATOM   5499 1HB  LEU A 345     -53.758   7.102 -36.524  1.00  3.65           H  
ATOM   5500 2HB  LEU A 345     -52.409   7.948 -35.744  1.00  3.65           H  
ATOM   5501  HG  LEU A 345     -55.355   8.287 -35.131  1.00  3.65           H  
ATOM   5502 1HD1 LEU A 345     -54.784   7.153 -33.066  1.00  3.65           H  
ATOM   5503 2HD1 LEU A 345     -54.452   6.138 -34.493  1.00  3.65           H  
ATOM   5504 3HD1 LEU A 345     -53.112   6.942 -33.641  1.00  3.65           H  
ATOM   5505 1HD2 LEU A 345     -54.538   9.650 -33.247  1.00  3.65           H  
ATOM   5506 2HD2 LEU A 345     -52.866   9.451 -33.826  1.00  3.65           H  
ATOM   5507 3HD2 LEU A 345     -54.045  10.357 -34.805  1.00  3.65           H  
ATOM   5508  N   GLY A 346     -53.327   8.513 -39.406  1.00  3.35           N  
ATOM   5509  CA  GLY A 346     -52.681   8.148 -40.648  1.00  3.35           C  
ATOM   5510  C   GLY A 346     -51.780   9.249 -41.126  1.00  3.35           C  
ATOM   5511  O   GLY A 346     -50.665   8.990 -41.558  1.00  3.35           O  
ATOM   5512  H   GLY A 346     -54.333   8.455 -39.385  1.00  3.35           H  
ATOM   5513 1HA  GLY A 346     -52.128   7.229 -40.528  1.00  3.35           H  
ATOM   5514 2HA  GLY A 346     -53.444   7.952 -41.395  1.00  3.35           H  
ATOM   5515  N   ARG A 347     -52.207  10.496 -40.958  1.00  2.93           N  
ATOM   5516  CA  ARG A 347     -51.345  11.591 -41.387  1.00  2.93           C  
ATOM   5517  C   ARG A 347     -50.012  11.541 -40.628  1.00  2.93           C  
ATOM   5518  O   ARG A 347     -48.939  11.738 -41.214  1.00  2.93           O  
ATOM   5519  CB  ARG A 347     -52.027  12.923 -41.128  1.00  2.93           C  
ATOM   5520  CG  ARG A 347     -53.220  13.215 -42.033  1.00  2.93           C  
ATOM   5521  CD  ARG A 347     -53.888  14.500 -41.675  1.00  2.93           C  
ATOM   5522  NE  ARG A 347     -55.033  14.780 -42.535  1.00  2.93           N  
ATOM   5523  CZ  ARG A 347     -55.888  15.810 -42.367  1.00  2.93           C  
ATOM   5524  NH1 ARG A 347     -55.717  16.654 -41.372  1.00  2.93           N  
ATOM   5525  NH2 ARG A 347     -56.901  15.972 -43.202  1.00  2.93           N  
ATOM   5526  H   ARG A 347     -53.156  10.653 -40.605  1.00  2.93           H  
ATOM   5527  HA  ARG A 347     -51.150  11.487 -42.454  1.00  2.93           H  
ATOM   5528 1HB  ARG A 347     -52.378  12.952 -40.095  1.00  2.93           H  
ATOM   5529 2HB  ARG A 347     -51.304  13.729 -41.251  1.00  2.93           H  
ATOM   5530 1HG  ARG A 347     -52.885  13.275 -43.067  1.00  2.93           H  
ATOM   5531 2HG  ARG A 347     -53.952  12.407 -41.933  1.00  2.93           H  
ATOM   5532 1HD  ARG A 347     -54.243  14.445 -40.645  1.00  2.93           H  
ATOM   5533 2HD  ARG A 347     -53.179  15.320 -41.773  1.00  2.93           H  
ATOM   5534  HE  ARG A 347     -55.202  14.150 -43.308  1.00  2.93           H  
ATOM   5535 1HH1 ARG A 347     -54.944  16.531 -40.734  1.00  2.93           H  
ATOM   5536 2HH1 ARG A 347     -56.358  17.425 -41.247  1.00  2.93           H  
ATOM   5537 1HH2 ARG A 347     -57.034  15.324 -43.967  1.00  2.93           H  
ATOM   5538 2HH2 ARG A 347     -57.541  16.742 -43.077  1.00  2.93           H  
ATOM   5539  N   ASP A 348     -50.081  11.235 -39.329  1.00  2.49           N  
ATOM   5540  CA  ASP A 348     -48.884  11.150 -38.508  1.00  2.49           C  
ATOM   5541  C   ASP A 348     -48.094   9.889 -38.806  1.00  2.49           C  
ATOM   5542  O   ASP A 348     -46.865   9.911 -38.782  1.00  2.49           O  
ATOM   5543  CB  ASP A 348     -49.213  11.284 -37.021  1.00  2.49           C  
ATOM   5544  CG  ASP A 348     -49.625  12.751 -36.621  1.00  2.49           C  
ATOM   5545  OD1 ASP A 348     -49.417  13.668 -37.423  1.00  2.49           O  
ATOM   5546  OD2 ASP A 348     -50.118  12.933 -35.538  1.00  2.49           O  
ATOM   5547  H   ASP A 348     -50.983  11.038 -38.912  1.00  2.49           H  
ATOM   5548  HA  ASP A 348     -48.249  11.981 -38.760  1.00  2.49           H  
ATOM   5549 1HB  ASP A 348     -50.038  10.606 -36.775  1.00  2.49           H  
ATOM   5550 2HB  ASP A 348     -48.352  10.979 -36.427  1.00  2.49           H  
ATOM   5551  N   TYR A 349     -48.787   8.799 -39.114  1.00  2.10           N  
ATOM   5552  CA  TYR A 349     -48.131   7.537 -39.433  1.00  2.10           C  
ATOM   5553  C   TYR A 349     -47.268   7.681 -40.682  1.00  2.10           C  
ATOM   5554  O   TYR A 349     -46.146   7.173 -40.736  1.00  2.10           O  
ATOM   5555  CB  TYR A 349     -49.165   6.442 -39.624  1.00  2.10           C  
ATOM   5556  CG  TYR A 349     -49.847   6.038 -38.332  1.00  2.10           C  
ATOM   5557  CD1 TYR A 349     -51.141   5.588 -38.350  1.00  2.10           C  
ATOM   5558  CD2 TYR A 349     -49.171   6.121 -37.127  1.00  2.10           C  
ATOM   5559  CE1 TYR A 349     -51.763   5.214 -37.195  1.00  2.10           C  
ATOM   5560  CE2 TYR A 349     -49.801   5.732 -35.958  1.00  2.10           C  
ATOM   5561  CZ  TYR A 349     -51.097   5.269 -36.000  1.00  2.10           C  
ATOM   5562  OH  TYR A 349     -51.736   4.845 -34.854  1.00  2.10           O  
ATOM   5563  H   TYR A 349     -49.803   8.845 -39.095  1.00  2.10           H  
ATOM   5564  HA  TYR A 349     -47.480   7.262 -38.605  1.00  2.10           H  
ATOM   5565 1HB  TYR A 349     -49.915   6.770 -40.325  1.00  2.10           H  
ATOM   5566 2HB  TYR A 349     -48.691   5.564 -40.053  1.00  2.10           H  
ATOM   5567  HD1 TYR A 349     -51.676   5.514 -39.280  1.00  2.10           H  
ATOM   5568  HD2 TYR A 349     -48.144   6.481 -37.102  1.00  2.10           H  
ATOM   5569  HE1 TYR A 349     -52.791   4.849 -37.226  1.00  2.10           H  
ATOM   5570  HE2 TYR A 349     -49.270   5.781 -35.009  1.00  2.10           H  
ATOM   5571  HH  TYR A 349     -52.377   4.126 -35.092  1.00  2.10           H  
ATOM   5572  N   ILE A 350     -47.762   8.422 -41.673  1.00  1.78           N  
ATOM   5573  CA  ILE A 350     -46.987   8.598 -42.889  1.00  1.78           C  
ATOM   5574  C   ILE A 350     -45.786   9.514 -42.572  1.00  1.78           C  
ATOM   5575  O   ILE A 350     -44.657   9.243 -42.998  1.00  1.78           O  
ATOM   5576  CB  ILE A 350     -47.826   9.206 -44.029  1.00  1.78           C  
ATOM   5577  CG1 ILE A 350     -49.091   8.276 -44.397  1.00  1.78           C  
ATOM   5578  CG2 ILE A 350     -46.925   9.429 -45.247  1.00  1.78           C  
ATOM   5579  CD1 ILE A 350     -48.827   6.836 -44.807  1.00  1.78           C  
ATOM   5580  H   ILE A 350     -48.702   8.816 -41.589  1.00  1.78           H  
ATOM   5581  HA  ILE A 350     -46.610   7.630 -43.212  1.00  1.78           H  
ATOM   5582  HB  ILE A 350     -48.228  10.168 -43.695  1.00  1.78           H  
ATOM   5583 1HG1 ILE A 350     -49.726   8.236 -43.543  1.00  1.78           H  
ATOM   5584 2HG1 ILE A 350     -49.633   8.759 -45.207  1.00  1.78           H  
ATOM   5585 1HG2 ILE A 350     -47.498   9.891 -46.040  1.00  1.78           H  
ATOM   5586 2HG2 ILE A 350     -46.105  10.088 -44.968  1.00  1.78           H  
ATOM   5587 3HG2 ILE A 350     -46.517   8.481 -45.598  1.00  1.78           H  
ATOM   5588 1HD1 ILE A 350     -49.771   6.333 -45.014  1.00  1.78           H  
ATOM   5589 2HD1 ILE A 350     -48.221   6.809 -45.689  1.00  1.78           H  
ATOM   5590 3HD1 ILE A 350     -48.320   6.319 -43.993  1.00  1.78           H  
ATOM   5591  N   LYS A 351     -46.005  10.589 -41.795  1.00  1.54           N  
ATOM   5592  CA  LYS A 351     -44.875  11.447 -41.423  1.00  1.54           C  
ATOM   5593  C   LYS A 351     -43.829  10.652 -40.627  1.00  1.54           C  
ATOM   5594  O   LYS A 351     -42.625  10.842 -40.811  1.00  1.54           O  
ATOM   5595  CB  LYS A 351     -45.351  12.656 -40.611  1.00  1.54           C  
ATOM   5596  CG  LYS A 351     -46.114  13.727 -41.414  1.00  1.54           C  
ATOM   5597  CD  LYS A 351     -46.432  14.961 -40.544  1.00  1.54           C  
ATOM   5598  CE  LYS A 351     -47.458  14.573 -39.504  1.00  1.54           C  
ATOM   5599  NZ  LYS A 351     -47.963  15.683 -38.675  1.00  1.54           N  
ATOM   5600  H   LYS A 351     -46.948  10.821 -41.469  1.00  1.54           H  
ATOM   5601  HA  LYS A 351     -44.401  11.807 -42.336  1.00  1.54           H  
ATOM   5602 1HB  LYS A 351     -46.013  12.311 -39.818  1.00  1.54           H  
ATOM   5603 2HB  LYS A 351     -44.496  13.134 -40.136  1.00  1.54           H  
ATOM   5604 1HG  LYS A 351     -45.511  14.039 -42.266  1.00  1.54           H  
ATOM   5605 2HG  LYS A 351     -47.045  13.305 -41.786  1.00  1.54           H  
ATOM   5606 1HD  LYS A 351     -45.528  15.313 -40.048  1.00  1.54           H  
ATOM   5607 2HD  LYS A 351     -46.832  15.761 -41.163  1.00  1.54           H  
ATOM   5608 1HE  LYS A 351     -48.304  14.111 -40.011  1.00  1.54           H  
ATOM   5609 2HE  LYS A 351     -47.001  13.844 -38.843  1.00  1.54           H  
ATOM   5610 1HZ  LYS A 351     -48.639  15.229 -38.028  1.00  1.54           H  
ATOM   5611 2HZ  LYS A 351     -47.217  16.111 -38.158  1.00  1.54           H  
ATOM   5612 3HZ  LYS A 351     -48.425  16.369 -39.243  1.00  1.54           H  
ATOM   5613  N   TRP A 352     -44.296   9.736 -39.769  1.00  1.35           N  
ATOM   5614  CA  TRP A 352     -43.434   8.868 -38.973  1.00  1.35           C  
ATOM   5615  C   TRP A 352     -42.592   8.000 -39.882  1.00  1.35           C  
ATOM   5616  O   TRP A 352     -41.384   7.875 -39.700  1.00  1.35           O  
ATOM   5617  CB  TRP A 352     -44.262   7.958 -38.057  1.00  1.35           C  
ATOM   5618  CG  TRP A 352     -43.454   7.014 -37.228  1.00  1.35           C  
ATOM   5619  CD1 TRP A 352     -42.925   7.263 -36.002  1.00  1.35           C  
ATOM   5620  CD2 TRP A 352     -43.070   5.649 -37.563  1.00  1.35           C  
ATOM   5621  NE1 TRP A 352     -42.248   6.161 -35.544  1.00  1.35           N  
ATOM   5622  CE2 TRP A 352     -42.329   5.161 -36.491  1.00  1.35           C  
ATOM   5623  CE3 TRP A 352     -43.295   4.821 -38.672  1.00  1.35           C  
ATOM   5624  CZ2 TRP A 352     -41.809   3.871 -36.483  1.00  1.35           C  
ATOM   5625  CZ3 TRP A 352     -42.774   3.532 -38.669  1.00  1.35           C  
ATOM   5626  CH2 TRP A 352     -42.054   3.069 -37.605  1.00  1.35           C  
ATOM   5627  H   TRP A 352     -45.299   9.650 -39.643  1.00  1.35           H  
ATOM   5628  HA  TRP A 352     -42.779   9.488 -38.365  1.00  1.35           H  
ATOM   5629 1HB  TRP A 352     -44.877   8.570 -37.397  1.00  1.35           H  
ATOM   5630 2HB  TRP A 352     -44.931   7.364 -38.652  1.00  1.35           H  
ATOM   5631  HD1 TRP A 352     -43.028   8.201 -35.461  1.00  1.35           H  
ATOM   5632  HE1 TRP A 352     -41.770   6.105 -34.661  1.00  1.35           H  
ATOM   5633  HE3 TRP A 352     -43.879   5.174 -39.519  1.00  1.35           H  
ATOM   5634  HZ2 TRP A 352     -41.231   3.483 -35.646  1.00  1.35           H  
ATOM   5635  HZ3 TRP A 352     -42.963   2.900 -39.530  1.00  1.35           H  
ATOM   5636  HH2 TRP A 352     -41.663   2.051 -37.633  1.00  1.35           H  
ATOM   5637  N   ALA A 353     -43.229   7.425 -40.893  1.00  1.20           N  
ATOM   5638  CA  ALA A 353     -42.572   6.527 -41.824  1.00  1.20           C  
ATOM   5639  C   ALA A 353     -41.386   7.171 -42.518  1.00  1.20           C  
ATOM   5640  O   ALA A 353     -40.365   6.520 -42.751  1.00  1.20           O  
ATOM   5641  CB  ALA A 353     -43.566   6.089 -42.854  1.00  1.20           C  
ATOM   5642  H   ALA A 353     -44.234   7.569 -40.987  1.00  1.20           H  
ATOM   5643  HA  ALA A 353     -42.210   5.669 -41.266  1.00  1.20           H  
ATOM   5644 1HB  ALA A 353     -43.091   5.413 -43.543  1.00  1.20           H  
ATOM   5645 2HB  ALA A 353     -44.407   5.596 -42.357  1.00  1.20           H  
ATOM   5646 3HB  ALA A 353     -43.923   6.948 -43.401  1.00  1.20           H  
ATOM   5647  N   ASN A 354     -41.500   8.459 -42.818  1.00  1.08           N  
ATOM   5648  CA  ASN A 354     -40.408   9.163 -43.467  1.00  1.08           C  
ATOM   5649  C   ASN A 354     -39.506   9.882 -42.505  1.00  1.08           C  
ATOM   5650  O   ASN A 354     -38.617  10.611 -42.937  1.00  1.08           O  
ATOM   5651  CB  ASN A 354     -40.940  10.196 -44.417  1.00  1.08           C  
ATOM   5652  CG  ASN A 354     -41.491   9.618 -45.555  1.00  1.08           C  
ATOM   5653  OD1 ASN A 354     -40.692   9.145 -46.374  1.00  1.08           O  
ATOM   5654  ND2 ASN A 354     -42.798   9.611 -45.654  1.00  1.08           N  
ATOM   5655  H   ASN A 354     -42.383   8.939 -42.620  1.00  1.08           H  
ATOM   5656  HA  ASN A 354     -39.802   8.439 -44.009  1.00  1.08           H  
ATOM   5657 1HB  ASN A 354     -41.712  10.785 -43.910  1.00  1.08           H  
ATOM   5658 2HB  ASN A 354     -40.144  10.872 -44.712  1.00  1.08           H  
ATOM   5659 1HD2 ASN A 354     -43.283   9.196 -46.449  1.00  1.08           H  
ATOM   5660 2HD2 ASN A 354     -43.342  10.015 -44.914  1.00  1.08           H  
ATOM   5661  N   ALA A 355     -39.721   9.707 -41.215  1.00  0.99           N  
ATOM   5662  CA  ALA A 355     -38.955  10.428 -40.228  1.00  0.99           C  
ATOM   5663  C   ALA A 355     -37.500  10.037 -40.228  1.00  0.99           C  
ATOM   5664  O   ALA A 355     -37.144   8.877 -40.456  1.00  0.99           O  
ATOM   5665  CB  ALA A 355     -39.531  10.205 -38.845  1.00  0.99           C  
ATOM   5666  H   ALA A 355     -40.435   9.062 -40.885  1.00  0.99           H  
ATOM   5667  HA  ALA A 355     -39.026  11.484 -40.466  1.00  0.99           H  
ATOM   5668 1HB  ALA A 355     -38.964  10.788 -38.120  1.00  0.99           H  
ATOM   5669 2HB  ALA A 355     -40.572  10.522 -38.838  1.00  0.99           H  
ATOM   5670 3HB  ALA A 355     -39.469   9.149 -38.594  1.00  0.99           H  
ATOM   5671  N   ILE A 356     -36.661  10.999 -39.898  1.00  0.93           N  
ATOM   5672  CA  ILE A 356     -35.254  10.715 -39.695  1.00  0.93           C  
ATOM   5673  C   ILE A 356     -34.959  10.604 -38.225  1.00  0.93           C  
ATOM   5674  O   ILE A 356     -35.225  11.519 -37.444  1.00  0.93           O  
ATOM   5675  CB  ILE A 356     -34.345  11.760 -40.322  1.00  0.93           C  
ATOM   5676  CG1 ILE A 356     -34.555  11.759 -41.757  1.00  0.93           C  
ATOM   5677  CG2 ILE A 356     -32.897  11.491 -39.994  1.00  0.93           C  
ATOM   5678  CD1 ILE A 356     -33.897  12.871 -42.408  1.00  0.93           C  
ATOM   5679  H   ILE A 356     -37.029  11.941 -39.788  1.00  0.93           H  
ATOM   5680  HA  ILE A 356     -35.020   9.758 -40.158  1.00  0.93           H  
ATOM   5681  HB  ILE A 356     -34.614  12.748 -39.946  1.00  0.93           H  
ATOM   5682 1HG1 ILE A 356     -34.155  10.835 -42.165  1.00  0.93           H  
ATOM   5683 2HG1 ILE A 356     -35.607  11.790 -41.956  1.00  0.93           H  
ATOM   5684 1HG2 ILE A 356     -32.272  12.251 -40.452  1.00  0.93           H  
ATOM   5685 2HG2 ILE A 356     -32.765  11.515 -38.913  1.00  0.93           H  
ATOM   5686 3HG2 ILE A 356     -32.612  10.509 -40.374  1.00  0.93           H  
ATOM   5687 1HD1 ILE A 356     -34.057  12.835 -43.479  1.00  0.93           H  
ATOM   5688 2HD1 ILE A 356     -34.267  13.814 -42.025  1.00  0.93           H  
ATOM   5689 3HD1 ILE A 356     -32.868  12.773 -42.190  1.00  0.93           H  
ATOM   5690  N   ASN A 357     -34.442   9.451 -37.862  1.00  0.91           N  
ATOM   5691  CA  ASN A 357     -34.117   9.117 -36.499  1.00  0.91           C  
ATOM   5692  C   ASN A 357     -33.250   7.878 -36.522  1.00  0.91           C  
ATOM   5693  O   ASN A 357     -32.994   7.308 -37.584  1.00  0.91           O  
ATOM   5694  CB  ASN A 357     -35.394   8.899 -35.683  1.00  0.91           C  
ATOM   5695  CG  ASN A 357     -35.241   9.267 -34.212  1.00  0.91           C  
ATOM   5696  OD1 ASN A 357     -34.209   8.974 -33.593  1.00  0.91           O  
ATOM   5697  ND2 ASN A 357     -36.242   9.902 -33.661  1.00  0.91           N  
ATOM   5698  H   ASN A 357     -34.266   8.762 -38.579  1.00  0.91           H  
ATOM   5699  HA  ASN A 357     -33.532   9.929 -36.060  1.00  0.91           H  
ATOM   5700 1HB  ASN A 357     -36.209   9.486 -36.104  1.00  0.91           H  
ATOM   5701 2HB  ASN A 357     -35.685   7.849 -35.751  1.00  0.91           H  
ATOM   5702 1HD2 ASN A 357     -36.195  10.173 -32.701  1.00  0.91           H  
ATOM   5703 2HD2 ASN A 357     -37.053  10.121 -34.204  1.00  0.91           H  
ATOM   5704  N   GLY A 358     -32.834   7.448 -35.355  1.00  0.91           N  
ATOM   5705  CA  GLY A 358     -32.040   6.252 -35.234  1.00  0.91           C  
ATOM   5706  C   GLY A 358     -30.593   6.532 -35.543  1.00  0.91           C  
ATOM   5707  O   GLY A 358     -30.218   7.675 -35.828  1.00  0.91           O  
ATOM   5708  H   GLY A 358     -33.095   7.973 -34.529  1.00  0.91           H  
ATOM   5709 1HA  GLY A 358     -32.120   5.870 -34.219  1.00  0.91           H  
ATOM   5710 2HA  GLY A 358     -32.422   5.485 -35.908  1.00  0.91           H  
ATOM   5711  N   THR A 359     -29.792   5.479 -35.494  1.00  0.93           N  
ATOM   5712  CA  THR A 359     -28.357   5.586 -35.680  1.00  0.93           C  
ATOM   5713  C   THR A 359     -27.866   4.686 -36.811  1.00  0.93           C  
ATOM   5714  O   THR A 359     -28.634   3.940 -37.402  1.00  0.93           O  
ATOM   5715  CB  THR A 359     -27.647   5.181 -34.380  1.00  0.93           C  
ATOM   5716  OG1 THR A 359     -27.799   3.774 -34.164  1.00  0.93           O  
ATOM   5717  CG2 THR A 359     -28.289   5.902 -33.180  1.00  0.93           C  
ATOM   5718  H   THR A 359     -30.209   4.583 -35.245  1.00  0.93           H  
ATOM   5719  HA  THR A 359     -28.105   6.617 -35.927  1.00  0.93           H  
ATOM   5720  HB  THR A 359     -26.592   5.424 -34.457  1.00  0.93           H  
ATOM   5721  HG1 THR A 359     -26.911   3.393 -33.961  1.00  0.93           H  
ATOM   5722 1HG2 THR A 359     -27.803   5.620 -32.266  1.00  0.93           H  
ATOM   5723 2HG2 THR A 359     -28.210   6.954 -33.303  1.00  0.93           H  
ATOM   5724 3HG2 THR A 359     -29.338   5.627 -33.118  1.00  0.93           H  
ATOM   5725  N   GLU A 360     -26.590   4.775 -37.154  1.00  0.95           N  
ATOM   5726  CA  GLU A 360     -26.010   3.869 -38.154  1.00  0.95           C  
ATOM   5727  C   GLU A 360     -25.898   2.474 -37.535  1.00  0.95           C  
ATOM   5728  O   GLU A 360     -25.628   2.354 -36.350  1.00  0.95           O  
ATOM   5729  CB  GLU A 360     -24.639   4.348 -38.649  1.00  0.95           C  
ATOM   5730  CG  GLU A 360     -24.036   3.479 -39.814  1.00  0.95           C  
ATOM   5731  CD  GLU A 360     -22.720   3.992 -40.317  1.00  0.95           C  
ATOM   5732  OE1 GLU A 360     -22.326   5.028 -39.849  1.00  0.95           O  
ATOM   5733  OE2 GLU A 360     -22.097   3.352 -41.155  1.00  0.95           O  
ATOM   5734  H   GLU A 360     -25.998   5.444 -36.682  1.00  0.95           H  
ATOM   5735  HA  GLU A 360     -26.686   3.809 -39.010  1.00  0.95           H  
ATOM   5736 1HB  GLU A 360     -24.717   5.379 -38.998  1.00  0.95           H  
ATOM   5737 2HB  GLU A 360     -23.930   4.333 -37.817  1.00  0.95           H  
ATOM   5738 1HG  GLU A 360     -23.885   2.465 -39.483  1.00  0.95           H  
ATOM   5739 2HG  GLU A 360     -24.750   3.462 -40.635  1.00  0.95           H  
ATOM   5740  N   ALA A 361     -26.062   1.416 -38.319  1.00  0.98           N  
ATOM   5741  CA  ALA A 361     -25.967   0.042 -37.792  1.00  0.98           C  
ATOM   5742  C   ALA A 361     -24.627  -0.272 -37.095  1.00  0.98           C  
ATOM   5743  O   ALA A 361     -24.540  -1.237 -36.337  1.00  0.98           O  
ATOM   5744  CB  ALA A 361     -26.178  -0.949 -38.916  1.00  0.98           C  
ATOM   5745  H   ALA A 361     -26.282   1.564 -39.294  1.00  0.98           H  
ATOM   5746  HA  ALA A 361     -26.756  -0.081 -37.051  1.00  0.98           H  
ATOM   5747 1HB  ALA A 361     -26.152  -1.963 -38.515  1.00  0.98           H  
ATOM   5748 2HB  ALA A 361     -27.144  -0.769 -39.388  1.00  0.98           H  
ATOM   5749 3HB  ALA A 361     -25.385  -0.833 -39.655  1.00  0.98           H  
ATOM   5750  N   LEU A 362     -23.582   0.497 -37.399  1.00  1.00           N  
ATOM   5751  CA  LEU A 362     -22.260   0.307 -36.814  1.00  1.00           C  
ATOM   5752  C   LEU A 362     -22.011   1.133 -35.524  1.00  1.00           C  
ATOM   5753  O   LEU A 362     -20.911   1.075 -34.970  1.00  1.00           O  
ATOM   5754  CB  LEU A 362     -21.179   0.640 -37.858  1.00  1.00           C  
ATOM   5755  CG  LEU A 362     -21.168  -0.267 -39.106  1.00  1.00           C  
ATOM   5756  CD1 LEU A 362     -20.091   0.210 -40.092  1.00  1.00           C  
ATOM   5757  CD2 LEU A 362     -20.921  -1.699 -38.675  1.00  1.00           C  
ATOM   5758  H   LEU A 362     -23.722   1.266 -38.037  1.00  1.00           H  
ATOM   5759  HA  LEU A 362     -22.161  -0.746 -36.554  1.00  1.00           H  
ATOM   5760 1HB  LEU A 362     -21.332   1.669 -38.197  1.00  1.00           H  
ATOM   5761 2HB  LEU A 362     -20.199   0.574 -37.385  1.00  1.00           H  
ATOM   5762  HG  LEU A 362     -22.134  -0.202 -39.611  1.00  1.00           H  
ATOM   5763 1HD1 LEU A 362     -20.096  -0.432 -40.977  1.00  1.00           H  
ATOM   5764 2HD1 LEU A 362     -20.303   1.242 -40.389  1.00  1.00           H  
ATOM   5765 3HD1 LEU A 362     -19.108   0.161 -39.617  1.00  1.00           H  
ATOM   5766 1HD2 LEU A 362     -20.926  -2.340 -39.558  1.00  1.00           H  
ATOM   5767 2HD2 LEU A 362     -19.952  -1.770 -38.176  1.00  1.00           H  
ATOM   5768 3HD2 LEU A 362     -21.709  -2.016 -37.991  1.00  1.00           H  
ATOM   5769  N   SER A 363     -23.006   1.905 -35.047  1.00  1.00           N  
ATOM   5770  CA  SER A 363     -22.839   2.707 -33.813  1.00  1.00           C  
ATOM   5771  C   SER A 363     -24.184   3.084 -33.141  1.00  1.00           C  
ATOM   5772  O   SER A 363     -25.244   3.009 -33.759  1.00  1.00           O  
ATOM   5773  CB  SER A 363     -22.041   3.953 -34.133  1.00  1.00           C  
ATOM   5774  OG  SER A 363     -22.756   4.784 -34.991  1.00  1.00           O  
ATOM   5775  H   SER A 363     -23.902   1.936 -35.535  1.00  1.00           H  
ATOM   5776  HA  SER A 363     -22.267   2.113 -33.094  1.00  1.00           H  
ATOM   5777 1HB  SER A 363     -21.824   4.479 -33.204  1.00  1.00           H  
ATOM   5778 2HB  SER A 363     -21.091   3.684 -34.584  1.00  1.00           H  
ATOM   5779  HG  SER A 363     -23.600   4.924 -34.558  1.00  1.00           H  
ATOM   5780  N   PHE A 364     -24.154   3.485 -31.869  1.00  0.99           N  
ATOM   5781  CA  PHE A 364     -25.405   3.872 -31.200  1.00  0.99           C  
ATOM   5782  C   PHE A 364     -25.118   4.859 -30.075  1.00  0.99           C  
ATOM   5783  O   PHE A 364     -23.969   5.059 -29.710  1.00  0.99           O  
ATOM   5784  CB  PHE A 364     -26.088   2.633 -30.651  1.00  0.99           C  
ATOM   5785  CG  PHE A 364     -25.316   2.130 -29.626  1.00  0.99           C  
ATOM   5786  CD1 PHE A 364     -25.626   2.386 -28.345  1.00  0.99           C  
ATOM   5787  CD2 PHE A 364     -24.187   1.499 -29.909  1.00  0.99           C  
ATOM   5788  CE1 PHE A 364     -24.809   1.979 -27.347  1.00  0.99           C  
ATOM   5789  CE2 PHE A 364     -23.401   1.120 -28.943  1.00  0.99           C  
ATOM   5790  CZ  PHE A 364     -23.711   1.347 -27.649  1.00  0.99           C  
ATOM   5791  H   PHE A 364     -23.262   3.516 -31.366  1.00  0.99           H  
ATOM   5792  HA  PHE A 364     -26.050   4.345 -31.926  1.00  0.99           H  
ATOM   5793 1HB  PHE A 364     -27.078   2.874 -30.268  1.00  0.99           H  
ATOM   5794 2HB  PHE A 364     -26.190   1.872 -31.426  1.00  0.99           H  
ATOM   5795  HD1 PHE A 364     -26.541   2.932 -28.114  1.00  0.99           H  
ATOM   5796  HD2 PHE A 364     -23.899   1.307 -30.938  1.00  0.99           H  
ATOM   5797  HE1 PHE A 364     -25.044   2.188 -26.315  1.00  0.99           H  
ATOM   5798  HE2 PHE A 364     -22.500   0.614 -29.186  1.00  0.99           H  
ATOM   5799  HZ  PHE A 364     -23.068   1.029 -26.891  1.00  0.99           H  
ATOM   5800  N   ARG A 365     -26.137   5.473 -29.492  1.00  0.97           N  
ATOM   5801  CA  ARG A 365     -25.842   6.414 -28.415  1.00  0.97           C  
ATOM   5802  C   ARG A 365     -25.253   5.756 -27.138  1.00  0.97           C  
ATOM   5803  O   ARG A 365     -25.751   4.732 -26.696  1.00  0.97           O  
ATOM   5804  CB  ARG A 365     -27.119   7.057 -27.960  1.00  0.97           C  
ATOM   5805  CG  ARG A 365     -28.052   6.061 -27.227  1.00  0.97           C  
ATOM   5806  CD  ARG A 365     -29.320   6.676 -26.737  1.00  0.97           C  
ATOM   5807  NE  ARG A 365     -30.174   5.702 -26.160  1.00  0.97           N  
ATOM   5808  CZ  ARG A 365     -30.156   5.307 -24.873  1.00  0.97           C  
ATOM   5809  NH1 ARG A 365     -29.355   5.858 -23.967  1.00  0.97           N  
ATOM   5810  NH2 ARG A 365     -30.965   4.336 -24.540  1.00  0.97           N  
ATOM   5811  H   ARG A 365     -27.090   5.311 -29.791  1.00  0.97           H  
ATOM   5812  HA  ARG A 365     -25.192   7.173 -28.829  1.00  0.97           H  
ATOM   5813 1HB  ARG A 365     -26.871   7.847 -27.263  1.00  0.97           H  
ATOM   5814 2HB  ARG A 365     -27.654   7.504 -28.799  1.00  0.97           H  
ATOM   5815 1HG  ARG A 365     -28.301   5.236 -27.893  1.00  0.97           H  
ATOM   5816 2HG  ARG A 365     -27.524   5.673 -26.350  1.00  0.97           H  
ATOM   5817 1HD  ARG A 365     -29.087   7.402 -25.973  1.00  0.97           H  
ATOM   5818 2HD  ARG A 365     -29.852   7.148 -27.560  1.00  0.97           H  
ATOM   5819  HE  ARG A 365     -30.816   5.227 -26.782  1.00  0.97           H  
ATOM   5820 1HH1 ARG A 365     -28.748   6.660 -24.174  1.00  0.97           H  
ATOM   5821 2HH1 ARG A 365     -29.326   5.493 -23.009  1.00  0.97           H  
ATOM   5822 1HH2 ARG A 365     -31.566   3.939 -25.240  1.00  0.97           H  
ATOM   5823 2HH2 ARG A 365     -31.009   3.963 -23.586  1.00  0.97           H  
ATOM   5824  N   PRO A 366     -24.286   6.390 -26.456  1.00  0.95           N  
ATOM   5825  CA  PRO A 366     -23.749   6.017 -25.149  1.00  0.95           C  
ATOM   5826  C   PRO A 366     -24.867   6.054 -24.110  1.00  0.95           C  
ATOM   5827  O   PRO A 366     -25.858   6.752 -24.313  1.00  0.95           O  
ATOM   5828  CB  PRO A 366     -22.715   7.112 -24.877  1.00  0.95           C  
ATOM   5829  CG  PRO A 366     -22.330   7.623 -26.236  1.00  0.95           C  
ATOM   5830  CD  PRO A 366     -23.564   7.498 -27.081  1.00  0.95           C  
ATOM   5831  HA  PRO A 366     -23.291   5.019 -25.201  1.00  0.95           H  
ATOM   5832 1HB  PRO A 366     -23.161   7.888 -24.249  1.00  0.95           H  
ATOM   5833 2HB  PRO A 366     -21.862   6.688 -24.318  1.00  0.95           H  
ATOM   5834 1HG  PRO A 366     -21.999   8.668 -26.154  1.00  0.95           H  
ATOM   5835 2HG  PRO A 366     -21.488   7.064 -26.639  1.00  0.95           H  
ATOM   5836 1HD  PRO A 366     -24.158   8.406 -27.054  1.00  0.95           H  
ATOM   5837 2HD  PRO A 366     -23.222   7.229 -28.092  1.00  0.95           H  
ATOM   5838  N   ASN A 367     -24.681   5.337 -22.988  1.00  0.93           N  
ATOM   5839  CA  ASN A 367     -25.651   5.276 -21.881  1.00  0.93           C  
ATOM   5840  C   ASN A 367     -26.882   4.443 -22.225  1.00  0.93           C  
ATOM   5841  O   ASN A 367     -28.019   4.771 -21.864  1.00  0.93           O  
ATOM   5842  CB  ASN A 367     -26.086   6.673 -21.490  1.00  0.93           C  
ATOM   5843  CG  ASN A 367     -26.682   6.785 -20.129  1.00  0.93           C  
ATOM   5844  OD1 ASN A 367     -26.269   6.141 -19.146  1.00  0.93           O  
ATOM   5845  ND2 ASN A 367     -27.701   7.606 -20.062  1.00  0.93           N  
ATOM   5846  H   ASN A 367     -23.854   4.750 -22.907  1.00  0.93           H  
ATOM   5847  HA  ASN A 367     -25.162   4.798 -21.030  1.00  0.93           H  
ATOM   5848 1HB  ASN A 367     -25.243   7.359 -21.567  1.00  0.93           H  
ATOM   5849 2HB  ASN A 367     -26.837   7.010 -22.175  1.00  0.93           H  
ATOM   5850 1HD2 ASN A 367     -28.181   7.750 -19.197  1.00  0.93           H  
ATOM   5851 2HD2 ASN A 367     -28.011   8.076 -20.917  1.00  0.93           H  
ATOM   5852  N   LEU A 368     -26.619   3.333 -22.891  1.00  0.91           N  
ATOM   5853  CA  LEU A 368     -27.633   2.360 -23.288  1.00  0.91           C  
ATOM   5854  C   LEU A 368     -27.870   1.337 -22.187  1.00  0.91           C  
ATOM   5855  O   LEU A 368     -26.916   0.820 -21.608  1.00  0.91           O  
ATOM   5856  CB  LEU A 368     -27.168   1.649 -24.533  1.00  0.91           C  
ATOM   5857  CG  LEU A 368     -28.030   0.603 -25.076  1.00  0.91           C  
ATOM   5858  CD1 LEU A 368     -29.292   1.209 -25.652  1.00  0.91           C  
ATOM   5859  CD2 LEU A 368     -27.246  -0.108 -26.040  1.00  0.91           C  
ATOM   5860  H   LEU A 368     -25.637   3.156 -23.115  1.00  0.91           H  
ATOM   5861  HA  LEU A 368     -28.568   2.882 -23.487  1.00  0.91           H  
ATOM   5862 1HB  LEU A 368     -27.044   2.401 -25.314  1.00  0.91           H  
ATOM   5863 2HB  LEU A 368     -26.225   1.206 -24.332  1.00  0.91           H  
ATOM   5864  HG  LEU A 368     -28.327  -0.085 -24.281  1.00  0.91           H  
ATOM   5865 1HD1 LEU A 368     -29.931   0.427 -26.057  1.00  0.91           H  
ATOM   5866 2HD1 LEU A 368     -29.818   1.738 -24.865  1.00  0.91           H  
ATOM   5867 3HD1 LEU A 368     -29.030   1.907 -26.446  1.00  0.91           H  
ATOM   5868 1HD2 LEU A 368     -27.797  -0.862 -26.445  1.00  0.91           H  
ATOM   5869 2HD2 LEU A 368     -26.964   0.555 -26.810  1.00  0.91           H  
ATOM   5870 3HD2 LEU A 368     -26.361  -0.521 -25.556  1.00  0.91           H  
ATOM   5871  N   LYS A 369     -29.127   1.069 -21.858  1.00  0.89           N  
ATOM   5872  CA  LYS A 369     -29.437   0.104 -20.811  1.00  0.89           C  
ATOM   5873  C   LYS A 369     -30.017  -1.189 -21.401  1.00  0.89           C  
ATOM   5874  O   LYS A 369     -30.501  -1.211 -22.530  1.00  0.89           O  
ATOM   5875  CB  LYS A 369     -30.406   0.736 -19.817  1.00  0.89           C  
ATOM   5876  CG  LYS A 369     -29.908   2.077 -19.241  1.00  0.89           C  
ATOM   5877  CD  LYS A 369     -28.615   1.962 -18.436  1.00  0.89           C  
ATOM   5878  CE  LYS A 369     -28.228   3.333 -17.864  1.00  0.89           C  
ATOM   5879  NZ  LYS A 369     -26.936   3.304 -17.115  1.00  0.89           N  
ATOM   5880  H   LYS A 369     -29.902   1.544 -22.338  1.00  0.89           H  
ATOM   5881  HA  LYS A 369     -28.518  -0.152 -20.285  1.00  0.89           H  
ATOM   5882 1HB  LYS A 369     -31.363   0.925 -20.316  1.00  0.89           H  
ATOM   5883 2HB  LYS A 369     -30.591   0.053 -18.990  1.00  0.89           H  
ATOM   5884 1HG  LYS A 369     -29.738   2.772 -20.074  1.00  0.89           H  
ATOM   5885 2HG  LYS A 369     -30.680   2.501 -18.604  1.00  0.89           H  
ATOM   5886 1HD  LYS A 369     -28.747   1.253 -17.620  1.00  0.89           H  
ATOM   5887 2HD  LYS A 369     -27.810   1.606 -19.083  1.00  0.89           H  
ATOM   5888 1HE  LYS A 369     -28.138   4.041 -18.692  1.00  0.89           H  
ATOM   5889 2HE  LYS A 369     -29.016   3.673 -17.195  1.00  0.89           H  
ATOM   5890 1HZ  LYS A 369     -26.732   4.235 -16.774  1.00  0.89           H  
ATOM   5891 2HZ  LYS A 369     -27.003   2.664 -16.338  1.00  0.89           H  
ATOM   5892 3HZ  LYS A 369     -26.199   3.006 -17.739  1.00  0.89           H  
ATOM   5893  N   GLU A 370     -30.022  -2.270 -20.623  1.00  0.87           N  
ATOM   5894  CA  GLU A 370     -30.593  -3.544 -21.090  1.00  0.87           C  
ATOM   5895  C   GLU A 370     -32.099  -3.439 -21.382  1.00  0.87           C  
ATOM   5896  O   GLU A 370     -32.650  -4.212 -22.149  1.00  0.87           O  
ATOM   5897  CB  GLU A 370     -30.322  -4.671 -20.082  1.00  0.87           C  
ATOM   5898  CG  GLU A 370     -28.850  -5.073 -20.007  1.00  0.87           C  
ATOM   5899  CD  GLU A 370     -28.487  -6.208 -19.030  1.00  0.87           C  
ATOM   5900  OE1 GLU A 370     -29.311  -6.574 -18.226  1.00  0.87           O  
ATOM   5901  OE2 GLU A 370     -27.356  -6.709 -19.115  1.00  0.87           O  
ATOM   5902  H   GLU A 370     -29.609  -2.224 -19.702  1.00  0.87           H  
ATOM   5903  HA  GLU A 370     -30.095  -3.811 -22.023  1.00  0.87           H  
ATOM   5904 1HB  GLU A 370     -30.638  -4.358 -19.090  1.00  0.87           H  
ATOM   5905 2HB  GLU A 370     -30.903  -5.550 -20.351  1.00  0.87           H  
ATOM   5906 1HG  GLU A 370     -28.510  -5.342 -21.002  1.00  0.87           H  
ATOM   5907 2HG  GLU A 370     -28.320  -4.188 -19.697  1.00  0.87           H  
ATOM   5908  N   GLY A 371     -32.780  -2.484 -20.767  1.00  0.86           N  
ATOM   5909  CA  GLY A 371     -34.214  -2.329 -20.988  1.00  0.86           C  
ATOM   5910  C   GLY A 371     -34.552  -1.471 -22.221  1.00  0.86           C  
ATOM   5911  O   GLY A 371     -35.723  -1.168 -22.457  1.00  0.86           O  
ATOM   5912  H   GLY A 371     -32.297  -1.854 -20.144  1.00  0.86           H  
ATOM   5913 1HA  GLY A 371     -34.667  -3.314 -21.100  1.00  0.86           H  
ATOM   5914 2HA  GLY A 371     -34.662  -1.877 -20.104  1.00  0.86           H  
ATOM   5915  N   ASP A 372     -33.534  -1.064 -22.984  1.00  0.85           N  
ATOM   5916  CA  ASP A 372     -33.694  -0.186 -24.140  1.00  0.85           C  
ATOM   5917  C   ASP A 372     -33.944  -0.825 -25.506  1.00  0.85           C  
ATOM   5918  O   ASP A 372     -33.838  -2.045 -25.717  1.00  0.85           O  
ATOM   5919  CB  ASP A 372     -32.496   0.751 -24.247  1.00  0.85           C  
ATOM   5920  CG  ASP A 372     -32.523   1.858 -23.181  1.00  0.85           C  
ATOM   5921  OD1 ASP A 372     -33.584   2.192 -22.726  1.00  0.85           O  
ATOM   5922  OD2 ASP A 372     -31.467   2.358 -22.814  1.00  0.85           O  
ATOM   5923  H   ASP A 372     -32.584  -1.351 -22.749  1.00  0.85           H  
ATOM   5924  HA  ASP A 372     -34.560   0.442 -23.934  1.00  0.85           H  
ATOM   5925 1HB  ASP A 372     -31.592   0.175 -24.138  1.00  0.85           H  
ATOM   5926 2HB  ASP A 372     -32.465   1.213 -25.233  1.00  0.85           H  
ATOM   5927  N   VAL A 373     -34.323   0.079 -26.412  1.00  0.86           N  
ATOM   5928  CA  VAL A 373     -34.573  -0.119 -27.833  1.00  0.86           C  
ATOM   5929  C   VAL A 373     -33.715   0.866 -28.646  1.00  0.86           C  
ATOM   5930  O   VAL A 373     -33.591   2.032 -28.260  1.00  0.86           O  
ATOM   5931  CB  VAL A 373     -36.065   0.113 -28.135  1.00  0.86           C  
ATOM   5932  CG1 VAL A 373     -36.323  -0.017 -29.597  1.00  0.86           C  
ATOM   5933  CG2 VAL A 373     -36.896  -0.893 -27.352  1.00  0.86           C  
ATOM   5934  H   VAL A 373     -34.422   1.026 -26.073  1.00  0.86           H  
ATOM   5935  HA  VAL A 373     -34.299  -1.138 -28.107  1.00  0.86           H  
ATOM   5936  HB  VAL A 373     -36.340   1.126 -27.844  1.00  0.86           H  
ATOM   5937 1HG1 VAL A 373     -37.369   0.162 -29.766  1.00  0.86           H  
ATOM   5938 2HG1 VAL A 373     -35.737   0.717 -30.148  1.00  0.86           H  
ATOM   5939 3HG1 VAL A 373     -36.057  -1.012 -29.931  1.00  0.86           H  
ATOM   5940 1HG2 VAL A 373     -37.952  -0.733 -27.560  1.00  0.86           H  
ATOM   5941 2HG2 VAL A 373     -36.615  -1.890 -27.646  1.00  0.86           H  
ATOM   5942 3HG2 VAL A 373     -36.719  -0.773 -26.285  1.00  0.86           H  
ATOM   5943  N   ILE A 374     -33.087   0.394 -29.726  1.00  0.89           N  
ATOM   5944  CA  ILE A 374     -32.274   1.256 -30.584  1.00  0.89           C  
ATOM   5945  C   ILE A 374     -32.870   1.362 -31.988  1.00  0.89           C  
ATOM   5946  O   ILE A 374     -33.082   0.351 -32.663  1.00  0.89           O  
ATOM   5947  CB  ILE A 374     -30.832   0.718 -30.748  1.00  0.89           C  
ATOM   5948  CG1 ILE A 374     -30.103   0.608 -29.406  1.00  0.89           C  
ATOM   5949  CG2 ILE A 374     -30.025   1.638 -31.687  1.00  0.89           C  
ATOM   5950  CD1 ILE A 374     -28.771  -0.127 -29.530  1.00  0.89           C  
ATOM   5951  H   ILE A 374     -33.228  -0.577 -29.989  1.00  0.89           H  
ATOM   5952  HA  ILE A 374     -32.238   2.254 -30.151  1.00  0.89           H  
ATOM   5953  HB  ILE A 374     -30.875  -0.284 -31.179  1.00  0.89           H  
ATOM   5954 1HG1 ILE A 374     -29.918   1.605 -29.012  1.00  0.89           H  
ATOM   5955 2HG1 ILE A 374     -30.728   0.064 -28.700  1.00  0.89           H  
ATOM   5956 1HG2 ILE A 374     -29.019   1.242 -31.815  1.00  0.89           H  
ATOM   5957 2HG2 ILE A 374     -30.506   1.693 -32.654  1.00  0.89           H  
ATOM   5958 3HG2 ILE A 374     -29.965   2.639 -31.263  1.00  0.89           H  
ATOM   5959 1HD1 ILE A 374     -28.302  -0.184 -28.580  1.00  0.89           H  
ATOM   5960 2HD1 ILE A 374     -28.946  -1.136 -29.903  1.00  0.89           H  
ATOM   5961 3HD1 ILE A 374     -28.119   0.404 -30.215  1.00  0.89           H  
ATOM   5962  N   ASN A 375     -33.135   2.579 -32.442  1.00  0.94           N  
ATOM   5963  CA  ASN A 375     -33.628   2.740 -33.806  1.00  0.94           C  
ATOM   5964  C   ASN A 375     -32.401   2.809 -34.724  1.00  0.94           C  
ATOM   5965  O   ASN A 375     -31.411   3.457 -34.373  1.00  0.94           O  
ATOM   5966  CB  ASN A 375     -34.560   3.939 -33.915  1.00  0.94           C  
ATOM   5967  CG  ASN A 375     -35.870   3.711 -33.138  1.00  0.94           C  
ATOM   5968  OD1 ASN A 375     -36.550   2.679 -33.304  1.00  0.94           O  
ATOM   5969  ND2 ASN A 375     -36.208   4.658 -32.293  1.00  0.94           N  
ATOM   5970  H   ASN A 375     -32.976   3.384 -31.851  1.00  0.94           H  
ATOM   5971  HA  ASN A 375     -34.194   1.855 -34.091  1.00  0.94           H  
ATOM   5972 1HB  ASN A 375     -34.078   4.823 -33.517  1.00  0.94           H  
ATOM   5973 2HB  ASN A 375     -34.790   4.131 -34.959  1.00  0.94           H  
ATOM   5974 1HD2 ASN A 375     -37.038   4.578 -31.741  1.00  0.94           H  
ATOM   5975 2HD2 ASN A 375     -35.628   5.468 -32.192  1.00  0.94           H  
ATOM   5976  N   VAL A 376     -32.445   2.105 -35.854  1.00  1.03           N  
ATOM   5977  CA  VAL A 376     -31.315   2.057 -36.787  1.00  1.03           C  
ATOM   5978  C   VAL A 376     -31.680   2.466 -38.217  1.00  1.03           C  
ATOM   5979  O   VAL A 376     -32.582   1.898 -38.835  1.00  1.03           O  
ATOM   5980  CB  VAL A 376     -30.686   0.643 -36.799  1.00  1.03           C  
ATOM   5981  CG1 VAL A 376     -29.570   0.589 -37.802  1.00  1.03           C  
ATOM   5982  CG2 VAL A 376     -30.138   0.298 -35.406  1.00  1.03           C  
ATOM   5983  H   VAL A 376     -33.302   1.599 -36.073  1.00  1.03           H  
ATOM   5984  HA  VAL A 376     -30.555   2.746 -36.426  1.00  1.03           H  
ATOM   5985  HB  VAL A 376     -31.440  -0.086 -37.090  1.00  1.03           H  
ATOM   5986 1HG1 VAL A 376     -29.140  -0.408 -37.806  1.00  1.03           H  
ATOM   5987 2HG1 VAL A 376     -29.949   0.822 -38.796  1.00  1.03           H  
ATOM   5988 3HG1 VAL A 376     -28.812   1.319 -37.526  1.00  1.03           H  
ATOM   5989 1HG2 VAL A 376     -29.695  -0.695 -35.429  1.00  1.03           H  
ATOM   5990 2HG2 VAL A 376     -29.375   1.033 -35.123  1.00  1.03           H  
ATOM   5991 3HG2 VAL A 376     -30.946   0.312 -34.675  1.00  1.03           H  
ATOM   5992  N   PHE A 377     -30.951   3.430 -38.754  1.00  1.14           N  
ATOM   5993  CA  PHE A 377     -31.208   3.948 -40.093  1.00  1.14           C  
ATOM   5994  C   PHE A 377     -30.178   3.469 -41.092  1.00  1.14           C  
ATOM   5995  O   PHE A 377     -28.979   3.439 -40.806  1.00  1.14           O  
ATOM   5996  CB  PHE A 377     -31.199   5.483 -40.121  1.00  1.14           C  
ATOM   5997  CG  PHE A 377     -31.493   6.056 -41.504  1.00  1.14           C  
ATOM   5998  CD1 PHE A 377     -32.804   6.137 -41.979  1.00  1.14           C  
ATOM   5999  CD2 PHE A 377     -30.465   6.483 -42.337  1.00  1.14           C  
ATOM   6000  CE1 PHE A 377     -33.081   6.632 -43.247  1.00  1.14           C  
ATOM   6001  CE2 PHE A 377     -30.738   6.971 -43.603  1.00  1.14           C  
ATOM   6002  CZ  PHE A 377     -32.047   7.048 -44.061  1.00  1.14           C  
ATOM   6003  H   PHE A 377     -30.196   3.820 -38.202  1.00  1.14           H  
ATOM   6004  HA  PHE A 377     -32.182   3.597 -40.424  1.00  1.14           H  
ATOM   6005 1HB  PHE A 377     -31.944   5.866 -39.424  1.00  1.14           H  
ATOM   6006 2HB  PHE A 377     -30.228   5.844 -39.798  1.00  1.14           H  
ATOM   6007  HD1 PHE A 377     -33.615   5.802 -41.335  1.00  1.14           H  
ATOM   6008  HD2 PHE A 377     -29.434   6.418 -41.986  1.00  1.14           H  
ATOM   6009  HE1 PHE A 377     -34.111   6.686 -43.599  1.00  1.14           H  
ATOM   6010  HE2 PHE A 377     -29.919   7.288 -44.250  1.00  1.14           H  
ATOM   6011  HZ  PHE A 377     -32.250   7.435 -45.061  1.00  1.14           H  
ATOM   6012  N   SER A 378     -30.647   3.115 -42.278  1.00  1.27           N  
ATOM   6013  CA  SER A 378     -29.713   2.754 -43.334  1.00  1.27           C  
ATOM   6014  C   SER A 378     -30.180   3.126 -44.721  1.00  1.27           C  
ATOM   6015  O   SER A 378     -31.305   2.827 -45.136  1.00  1.27           O  
ATOM   6016  CB  SER A 378     -29.388   1.273 -43.325  1.00  1.27           C  
ATOM   6017  OG  SER A 378     -28.564   0.949 -44.441  1.00  1.27           O  
ATOM   6018  H   SER A 378     -31.661   3.120 -42.424  1.00  1.27           H  
ATOM   6019  HA  SER A 378     -28.785   3.298 -43.152  1.00  1.27           H  
ATOM   6020 1HB  SER A 378     -28.874   1.013 -42.398  1.00  1.27           H  
ATOM   6021 2HB  SER A 378     -30.299   0.693 -43.363  1.00  1.27           H  
ATOM   6022  HG  SER A 378     -27.669   1.217 -44.199  1.00  1.27           H  
ATOM   6023  N   ASP A 379     -29.225   3.646 -45.486  1.00  1.39           N  
ATOM   6024  CA  ASP A 379     -29.408   4.046 -46.871  1.00  1.39           C  
ATOM   6025  C   ASP A 379     -29.857   2.887 -47.758  1.00  1.39           C  
ATOM   6026  O   ASP A 379     -30.438   3.118 -48.820  1.00  1.39           O  
ATOM   6027  CB  ASP A 379     -28.092   4.589 -47.460  1.00  1.39           C  
ATOM   6028  CG  ASP A 379     -27.637   5.966 -46.912  1.00  1.39           C  
ATOM   6029  OD1 ASP A 379     -28.392   6.611 -46.235  1.00  1.39           O  
ATOM   6030  OD2 ASP A 379     -26.538   6.369 -47.219  1.00  1.39           O  
ATOM   6031  H   ASP A 379     -28.325   3.816 -45.059  1.00  1.39           H  
ATOM   6032  HA  ASP A 379     -30.169   4.825 -46.907  1.00  1.39           H  
ATOM   6033 1HB  ASP A 379     -27.295   3.858 -47.282  1.00  1.39           H  
ATOM   6034 2HB  ASP A 379     -28.201   4.672 -48.543  1.00  1.39           H  
ATOM   6035  N   ASP A 380     -29.563   1.643 -47.346  1.00  1.46           N  
ATOM   6036  CA  ASP A 380     -29.901   0.491 -48.173  1.00  1.46           C  
ATOM   6037  C   ASP A 380     -31.294  -0.089 -47.887  1.00  1.46           C  
ATOM   6038  O   ASP A 380     -31.728  -1.011 -48.580  1.00  1.46           O  
ATOM   6039  CB  ASP A 380     -28.845  -0.590 -47.990  1.00  1.46           C  
ATOM   6040  CG  ASP A 380     -27.474  -0.104 -48.445  1.00  1.46           C  
ATOM   6041  OD1 ASP A 380     -27.397   0.803 -49.243  1.00  1.46           O  
ATOM   6042  OD2 ASP A 380     -26.499  -0.624 -47.980  1.00  1.46           O  
ATOM   6043  H   ASP A 380     -29.122   1.491 -46.434  1.00  1.46           H  
ATOM   6044  HA  ASP A 380     -29.882   0.810 -49.216  1.00  1.46           H  
ATOM   6045 1HB  ASP A 380     -28.792  -0.873 -46.936  1.00  1.46           H  
ATOM   6046 2HB  ASP A 380     -29.120  -1.476 -48.562  1.00  1.46           H  
ATOM   6047  N   ILE A 381     -31.976   0.418 -46.852  1.00  1.46           N  
ATOM   6048  CA  ILE A 381     -33.315  -0.060 -46.516  1.00  1.46           C  
ATOM   6049  C   ILE A 381     -34.248   1.136 -46.663  1.00  1.46           C  
ATOM   6050  O   ILE A 381     -35.464   1.008 -46.804  1.00  1.46           O  
ATOM   6051  CB  ILE A 381     -33.370  -0.720 -45.120  1.00  1.46           C  
ATOM   6052  CG1 ILE A 381     -34.612  -1.574 -45.004  1.00  1.46           C  
ATOM   6053  CG2 ILE A 381     -33.330   0.318 -44.014  1.00  1.46           C  
ATOM   6054  CD1 ILE A 381     -34.595  -2.742 -45.958  1.00  1.46           C  
ATOM   6055  H   ILE A 381     -31.592   1.188 -46.306  1.00  1.46           H  
ATOM   6056  HA  ILE A 381     -33.620  -0.812 -47.240  1.00  1.46           H  
ATOM   6057  HB  ILE A 381     -32.509  -1.380 -45.011  1.00  1.46           H  
ATOM   6058 1HG1 ILE A 381     -34.683  -1.954 -43.986  1.00  1.46           H  
ATOM   6059 2HG1 ILE A 381     -35.485  -0.968 -45.210  1.00  1.46           H  
ATOM   6060 1HG2 ILE A 381     -33.354  -0.170 -43.040  1.00  1.46           H  
ATOM   6061 2HG2 ILE A 381     -32.435   0.896 -44.099  1.00  1.46           H  
ATOM   6062 3HG2 ILE A 381     -34.161   0.961 -44.098  1.00  1.46           H  
ATOM   6063 1HD1 ILE A 381     -35.489  -3.340 -45.831  1.00  1.46           H  
ATOM   6064 2HD1 ILE A 381     -34.541  -2.376 -46.987  1.00  1.46           H  
ATOM   6065 3HD1 ILE A 381     -33.731  -3.345 -45.747  1.00  1.46           H  
ATOM   6066  N   ARG A 382     -33.625   2.320 -46.656  1.00  1.39           N  
ATOM   6067  CA  ARG A 382     -34.267   3.624 -46.817  1.00  1.39           C  
ATOM   6068  C   ARG A 382     -35.283   3.942 -45.742  1.00  1.39           C  
ATOM   6069  O   ARG A 382     -36.292   4.590 -46.007  1.00  1.39           O  
ATOM   6070  CB  ARG A 382     -34.993   3.695 -48.150  1.00  1.39           C  
ATOM   6071  CG  ARG A 382     -34.221   3.222 -49.352  1.00  1.39           C  
ATOM   6072  CD  ARG A 382     -33.131   4.057 -49.612  1.00  1.39           C  
ATOM   6073  NE  ARG A 382     -33.518   5.351 -49.978  1.00  1.39           N  
ATOM   6074  CZ  ARG A 382     -32.648   6.327 -50.116  1.00  1.39           C  
ATOM   6075  NH1 ARG A 382     -31.373   6.057 -49.893  1.00  1.39           N  
ATOM   6076  NH2 ARG A 382     -33.053   7.531 -50.479  1.00  1.39           N  
ATOM   6077  H   ARG A 382     -32.621   2.321 -46.491  1.00  1.39           H  
ATOM   6078  HA  ARG A 382     -33.485   4.385 -46.792  1.00  1.39           H  
ATOM   6079 1HB  ARG A 382     -35.919   3.147 -48.111  1.00  1.39           H  
ATOM   6080 2HB  ARG A 382     -35.232   4.732 -48.322  1.00  1.39           H  
ATOM   6081 1HG  ARG A 382     -33.790   2.260 -49.166  1.00  1.39           H  
ATOM   6082 2HG  ARG A 382     -34.866   3.178 -50.228  1.00  1.39           H  
ATOM   6083 1HD  ARG A 382     -32.568   4.146 -48.694  1.00  1.39           H  
ATOM   6084 2HD  ARG A 382     -32.502   3.639 -50.399  1.00  1.39           H  
ATOM   6085  HE  ARG A 382     -34.491   5.538 -50.151  1.00  1.39           H  
ATOM   6086 1HH1 ARG A 382     -31.093   5.090 -49.614  1.00  1.39           H  
ATOM   6087 2HH1 ARG A 382     -30.674   6.775 -49.995  1.00  1.39           H  
ATOM   6088 1HH2 ARG A 382     -34.029   7.712 -50.653  1.00  1.39           H  
ATOM   6089 2HH2 ARG A 382     -32.385   8.270 -50.593  1.00  1.39           H  
ATOM   6090  N   ARG A 383     -35.019   3.497 -44.535  1.00  1.27           N  
ATOM   6091  CA  ARG A 383     -35.923   3.736 -43.431  1.00  1.27           C  
ATOM   6092  C   ARG A 383     -35.223   3.462 -42.110  1.00  1.27           C  
ATOM   6093  O   ARG A 383     -34.080   2.982 -42.080  1.00  1.27           O  
ATOM   6094  CB  ARG A 383     -37.167   2.859 -43.542  1.00  1.27           C  
ATOM   6095  CG  ARG A 383     -36.922   1.416 -43.440  1.00  1.27           C  
ATOM   6096  CD  ARG A 383     -38.134   0.625 -43.517  1.00  1.27           C  
ATOM   6097  NE  ARG A 383     -37.814  -0.730 -43.315  1.00  1.27           N  
ATOM   6098  CZ  ARG A 383     -37.774  -1.288 -42.123  1.00  1.27           C  
ATOM   6099  NH1 ARG A 383     -38.104  -0.566 -41.084  1.00  1.27           N  
ATOM   6100  NH2 ARG A 383     -37.416  -2.545 -41.983  1.00  1.27           N  
ATOM   6101  H   ARG A 383     -34.167   2.975 -44.390  1.00  1.27           H  
ATOM   6102  HA  ARG A 383     -36.233   4.782 -43.453  1.00  1.27           H  
ATOM   6103 1HB  ARG A 383     -37.890   3.134 -42.778  1.00  1.27           H  
ATOM   6104 2HB  ARG A 383     -37.624   3.018 -44.508  1.00  1.27           H  
ATOM   6105 1HG  ARG A 383     -36.334   1.122 -44.291  1.00  1.27           H  
ATOM   6106 2HG  ARG A 383     -36.391   1.180 -42.515  1.00  1.27           H  
ATOM   6107 1HD  ARG A 383     -38.843   0.933 -42.748  1.00  1.27           H  
ATOM   6108 2HD  ARG A 383     -38.582   0.728 -44.504  1.00  1.27           H  
ATOM   6109  HE  ARG A 383     -37.551  -1.280 -44.105  1.00  1.27           H  
ATOM   6110 1HH1 ARG A 383     -38.388   0.400 -41.208  1.00  1.27           H  
ATOM   6111 2HH1 ARG A 383     -38.118  -0.978 -40.172  1.00  1.27           H  
ATOM   6112 1HH2 ARG A 383     -37.180  -3.102 -42.788  1.00  1.27           H  
ATOM   6113 2HH2 ARG A 383     -37.383  -2.959 -41.070  1.00  1.27           H  
ATOM   6114  N   SER A 384     -35.916   3.792 -41.021  1.00  1.14           N  
ATOM   6115  CA  SER A 384     -35.452   3.484 -39.676  1.00  1.14           C  
ATOM   6116  C   SER A 384     -36.063   2.179 -39.147  1.00  1.14           C  
ATOM   6117  O   SER A 384     -37.284   2.074 -38.998  1.00  1.14           O  
ATOM   6118  CB  SER A 384     -35.820   4.605 -38.732  1.00  1.14           C  
ATOM   6119  OG  SER A 384     -35.479   4.274 -37.423  1.00  1.14           O  
ATOM   6120  H   SER A 384     -36.818   4.238 -41.127  1.00  1.14           H  
ATOM   6121  HA  SER A 384     -34.372   3.378 -39.696  1.00  1.14           H  
ATOM   6122 1HB  SER A 384     -35.308   5.525 -39.023  1.00  1.14           H  
ATOM   6123 2HB  SER A 384     -36.890   4.788 -38.794  1.00  1.14           H  
ATOM   6124  HG  SER A 384     -35.613   3.315 -37.349  1.00  1.14           H  
ATOM   6125  N   SER A 385     -35.224   1.176 -38.921  1.00  1.02           N  
ATOM   6126  CA  SER A 385     -35.650  -0.113 -38.398  1.00  1.02           C  
ATOM   6127  C   SER A 385     -35.600  -0.039 -36.885  1.00  1.02           C  
ATOM   6128  O   SER A 385     -34.976   0.870 -36.336  1.00  1.02           O  
ATOM   6129  CB  SER A 385     -34.772  -1.226 -38.939  1.00  1.02           C  
ATOM   6130  OG  SER A 385     -33.455  -1.082 -38.496  1.00  1.02           O  
ATOM   6131  H   SER A 385     -34.236   1.334 -39.077  1.00  1.02           H  
ATOM   6132  HA  SER A 385     -36.679  -0.298 -38.697  1.00  1.02           H  
ATOM   6133 1HB  SER A 385     -35.163  -2.186 -38.607  1.00  1.02           H  
ATOM   6134 2HB  SER A 385     -34.798  -1.216 -40.028  1.00  1.02           H  
ATOM   6135  HG  SER A 385     -33.155  -0.222 -38.850  1.00  1.02           H  
ATOM   6136  N   ARG A 386     -36.206  -0.989 -36.193  1.00  0.93           N  
ATOM   6137  CA  ARG A 386     -36.134  -0.951 -34.737  1.00  0.93           C  
ATOM   6138  C   ARG A 386     -35.577  -2.230 -34.162  1.00  0.93           C  
ATOM   6139  O   ARG A 386     -36.087  -3.304 -34.465  1.00  0.93           O  
ATOM   6140  CB  ARG A 386     -37.505  -0.675 -34.166  1.00  0.93           C  
ATOM   6141  CG  ARG A 386     -37.581  -0.676 -32.691  1.00  0.93           C  
ATOM   6142  CD  ARG A 386     -38.914  -0.233 -32.241  1.00  0.93           C  
ATOM   6143  NE  ARG A 386     -39.113   1.195 -32.494  1.00  0.93           N  
ATOM   6144  CZ  ARG A 386     -40.307   1.816 -32.439  1.00  0.93           C  
ATOM   6145  NH1 ARG A 386     -41.393   1.129 -32.142  1.00  0.93           N  
ATOM   6146  NH2 ARG A 386     -40.395   3.110 -32.684  1.00  0.93           N  
ATOM   6147  H   ARG A 386     -36.712  -1.729 -36.660  1.00  0.93           H  
ATOM   6148  HA  ARG A 386     -35.474  -0.138 -34.434  1.00  0.93           H  
ATOM   6149 1HB  ARG A 386     -37.843   0.305 -34.508  1.00  0.93           H  
ATOM   6150 2HB  ARG A 386     -38.214  -1.418 -34.536  1.00  0.93           H  
ATOM   6151 1HG  ARG A 386     -37.382  -1.676 -32.302  1.00  0.93           H  
ATOM   6152 2HG  ARG A 386     -36.830   0.020 -32.324  1.00  0.93           H  
ATOM   6153 1HD  ARG A 386     -39.674  -0.786 -32.794  1.00  0.93           H  
ATOM   6154 2HD  ARG A 386     -39.042  -0.422 -31.182  1.00  0.93           H  
ATOM   6155  HE  ARG A 386     -38.281   1.764 -32.727  1.00  0.93           H  
ATOM   6156 1HH1 ARG A 386     -41.331   0.137 -31.956  1.00  0.93           H  
ATOM   6157 2HH1 ARG A 386     -42.290   1.593 -32.105  1.00  0.93           H  
ATOM   6158 1HH2 ARG A 386     -39.565   3.642 -32.915  1.00  0.93           H  
ATOM   6159 2HH2 ARG A 386     -41.290   3.569 -32.643  1.00  0.93           H  
ATOM   6160  N   LEU A 387     -34.500  -2.097 -33.386  1.00  0.88           N  
ATOM   6161  CA  LEU A 387     -33.813  -3.209 -32.744  1.00  0.88           C  
ATOM   6162  C   LEU A 387     -34.043  -3.203 -31.227  1.00  0.88           C  
ATOM   6163  O   LEU A 387     -33.869  -2.188 -30.553  1.00  0.88           O  
ATOM   6164  CB  LEU A 387     -32.325  -3.156 -33.112  1.00  0.88           C  
ATOM   6165  CG  LEU A 387     -31.893  -3.839 -34.454  1.00  0.88           C  
ATOM   6166  CD1 LEU A 387     -32.419  -3.064 -35.673  1.00  0.88           C  
ATOM   6167  CD2 LEU A 387     -30.387  -3.953 -34.473  1.00  0.88           C  
ATOM   6168  H   LEU A 387     -34.120  -1.164 -33.217  1.00  0.88           H  
ATOM   6169  HA  LEU A 387     -34.224  -4.132 -33.120  1.00  0.88           H  
ATOM   6170 1HB  LEU A 387     -32.011  -2.109 -33.146  1.00  0.88           H  
ATOM   6171 2HB  LEU A 387     -31.794  -3.636 -32.359  1.00  0.88           H  
ATOM   6172  HG  LEU A 387     -32.296  -4.815 -34.496  1.00  0.88           H  
ATOM   6173 1HD1 LEU A 387     -32.105  -3.568 -36.588  1.00  0.88           H  
ATOM   6174 2HD1 LEU A 387     -33.489  -3.021 -35.655  1.00  0.88           H  
ATOM   6175 3HD1 LEU A 387     -32.022  -2.055 -35.665  1.00  0.88           H  
ATOM   6176 1HD2 LEU A 387     -30.078  -4.456 -35.392  1.00  0.88           H  
ATOM   6177 2HD2 LEU A 387     -29.943  -2.961 -34.431  1.00  0.88           H  
ATOM   6178 3HD2 LEU A 387     -30.052  -4.538 -33.611  1.00  0.88           H  
ATOM   6179  N   VAL A 388     -34.425  -4.350 -30.683  1.00  0.85           N  
ATOM   6180  CA  VAL A 388     -34.805  -4.462 -29.274  1.00  0.85           C  
ATOM   6181  C   VAL A 388     -33.871  -5.366 -28.478  1.00  0.85           C  
ATOM   6182  O   VAL A 388     -33.447  -6.412 -28.972  1.00  0.85           O  
ATOM   6183  CB  VAL A 388     -36.251  -4.998 -29.205  1.00  0.85           C  
ATOM   6184  CG1 VAL A 388     -36.699  -5.167 -27.760  1.00  0.85           C  
ATOM   6185  CG2 VAL A 388     -37.174  -4.036 -29.972  1.00  0.85           C  
ATOM   6186  H   VAL A 388     -34.509  -5.171 -31.282  1.00  0.85           H  
ATOM   6187  HA  VAL A 388     -34.781  -3.470 -28.828  1.00  0.85           H  
ATOM   6188  HB  VAL A 388     -36.287  -5.982 -29.676  1.00  0.85           H  
ATOM   6189 1HG1 VAL A 388     -37.716  -5.556 -27.743  1.00  0.85           H  
ATOM   6190 2HG1 VAL A 388     -36.042  -5.867 -27.248  1.00  0.85           H  
ATOM   6191 3HG1 VAL A 388     -36.670  -4.209 -27.252  1.00  0.85           H  
ATOM   6192 1HG2 VAL A 388     -38.199  -4.416 -29.959  1.00  0.85           H  
ATOM   6193 2HG2 VAL A 388     -37.152  -3.063 -29.519  1.00  0.85           H  
ATOM   6194 3HG2 VAL A 388     -36.838  -3.958 -31.000  1.00  0.85           H  
ATOM   6195  N   TYR A 389     -33.491  -4.948 -27.269  1.00  0.85           N  
ATOM   6196  CA  TYR A 389     -32.598  -5.789 -26.474  1.00  0.85           C  
ATOM   6197  C   TYR A 389     -33.117  -7.210 -26.330  1.00  0.85           C  
ATOM   6198  O   TYR A 389     -34.282  -7.432 -25.994  1.00  0.85           O  
ATOM   6199  CB  TYR A 389     -32.430  -5.226 -25.078  1.00  0.85           C  
ATOM   6200  CG  TYR A 389     -31.597  -6.098 -24.161  1.00  0.85           C  
ATOM   6201  CD1 TYR A 389     -30.212  -6.098 -24.194  1.00  0.85           C  
ATOM   6202  CD2 TYR A 389     -32.273  -6.917 -23.274  1.00  0.85           C  
ATOM   6203  CE1 TYR A 389     -29.518  -6.916 -23.302  1.00  0.85           C  
ATOM   6204  CE2 TYR A 389     -31.603  -7.718 -22.414  1.00  0.85           C  
ATOM   6205  CZ  TYR A 389     -30.247  -7.730 -22.404  1.00  0.85           C  
ATOM   6206  OH  TYR A 389     -29.624  -8.556 -21.494  1.00  0.85           O  
ATOM   6207  H   TYR A 389     -33.806  -4.053 -26.879  1.00  0.85           H  
ATOM   6208  HA  TYR A 389     -31.625  -5.829 -26.960  1.00  0.85           H  
ATOM   6209 1HB  TYR A 389     -31.965  -4.247 -25.123  1.00  0.85           H  
ATOM   6210 2HB  TYR A 389     -33.407  -5.091 -24.618  1.00  0.85           H  
ATOM   6211  HD1 TYR A 389     -29.687  -5.460 -24.898  1.00  0.85           H  
ATOM   6212  HD2 TYR A 389     -33.360  -6.910 -23.264  1.00  0.85           H  
ATOM   6213  HE1 TYR A 389     -28.426  -6.929 -23.296  1.00  0.85           H  
ATOM   6214  HE2 TYR A 389     -32.156  -8.349 -21.720  1.00  0.85           H  
ATOM   6215  HH  TYR A 389     -28.666  -8.446 -21.538  1.00  0.85           H  
ATOM   6216  N   ASN A 390     -32.228  -8.164 -26.583  1.00  0.88           N  
ATOM   6217  CA  ASN A 390     -32.496  -9.590 -26.483  1.00  0.88           C  
ATOM   6218  C   ASN A 390     -31.678 -10.270 -25.380  1.00  0.88           C  
ATOM   6219  O   ASN A 390     -32.221 -11.057 -24.600  1.00  0.88           O  
ATOM   6220  CB  ASN A 390     -32.232 -10.251 -27.820  1.00  0.88           C  
ATOM   6221  CG  ASN A 390     -32.611 -11.707 -27.869  1.00  0.88           C  
ATOM   6222  OD1 ASN A 390     -33.773 -12.065 -27.639  1.00  0.88           O  
ATOM   6223  ND2 ASN A 390     -31.662 -12.556 -28.178  1.00  0.88           N  
ATOM   6224  H   ASN A 390     -31.310  -7.876 -26.886  1.00  0.88           H  
ATOM   6225  HA  ASN A 390     -33.548  -9.723 -26.230  1.00  0.88           H  
ATOM   6226 1HB  ASN A 390     -32.799  -9.717 -28.584  1.00  0.88           H  
ATOM   6227 2HB  ASN A 390     -31.174 -10.149 -28.067  1.00  0.88           H  
ATOM   6228 1HD2 ASN A 390     -31.866 -13.535 -28.226  1.00  0.88           H  
ATOM   6229 2HD2 ASN A 390     -30.738 -12.228 -28.361  1.00  0.88           H  
ATOM   6230  N   ASN A 391     -30.365 -10.005 -25.334  1.00  0.94           N  
ATOM   6231  CA  ASN A 391     -29.524 -10.703 -24.345  1.00  0.94           C  
ATOM   6232  C   ASN A 391     -28.165 -10.022 -24.118  1.00  0.94           C  
ATOM   6233  O   ASN A 391     -27.823  -9.059 -24.798  1.00  0.94           O  
ATOM   6234  CB  ASN A 391     -29.323 -12.154 -24.788  1.00  0.94           C  
ATOM   6235  CG  ASN A 391     -29.229 -13.154 -23.637  1.00  0.94           C  
ATOM   6236  OD1 ASN A 391     -28.652 -12.868 -22.582  1.00  0.94           O  
ATOM   6237  ND2 ASN A 391     -29.796 -14.320 -23.833  1.00  0.94           N  
ATOM   6238  H   ASN A 391     -29.976  -9.326 -25.986  1.00  0.94           H  
ATOM   6239  HA  ASN A 391     -30.048 -10.697 -23.388  1.00  0.94           H  
ATOM   6240 1HB  ASN A 391     -30.135 -12.459 -25.448  1.00  0.94           H  
ATOM   6241 2HB  ASN A 391     -28.399 -12.215 -25.367  1.00  0.94           H  
ATOM   6242 1HD2 ASN A 391     -29.771 -15.013 -23.115  1.00  0.94           H  
ATOM   6243 2HD2 ASN A 391     -30.257 -14.513 -24.697  1.00  0.94           H  
ATOM   6244  N   THR A 392     -27.380 -10.547 -23.178  1.00  1.01           N  
ATOM   6245  CA  THR A 392     -26.048 -10.007 -22.876  1.00  1.01           C  
ATOM   6246  C   THR A 392     -24.948 -11.045 -23.133  1.00  1.01           C  
ATOM   6247  O   THR A 392     -25.054 -12.207 -22.736  1.00  1.01           O  
ATOM   6248  CB  THR A 392     -26.000  -9.449 -21.439  1.00  1.01           C  
ATOM   6249  OG1 THR A 392     -26.959  -8.368 -21.329  1.00  1.01           O  
ATOM   6250  CG2 THR A 392     -24.622  -8.933 -21.103  1.00  1.01           C  
ATOM   6251  H   THR A 392     -27.725 -11.351 -22.665  1.00  1.01           H  
ATOM   6252  HA  THR A 392     -25.856  -9.170 -23.546  1.00  1.01           H  
ATOM   6253  HB  THR A 392     -26.267 -10.236 -20.736  1.00  1.01           H  
ATOM   6254  HG1 THR A 392     -26.855  -7.870 -20.478  1.00  1.01           H  
ATOM   6255 1HG2 THR A 392     -24.639  -8.556 -20.097  1.00  1.01           H  
ATOM   6256 2HG2 THR A 392     -23.895  -9.741 -21.177  1.00  1.01           H  
ATOM   6257 3HG2 THR A 392     -24.348  -8.138 -21.786  1.00  1.01           H  
ATOM   6258  N   LEU A 393     -23.918 -10.607 -23.857  1.00  1.09           N  
ATOM   6259  CA  LEU A 393     -22.808 -11.451 -24.293  1.00  1.09           C  
ATOM   6260  C   LEU A 393     -21.440 -10.875 -23.940  1.00  1.09           C  
ATOM   6261  O   LEU A 393     -21.290  -9.664 -23.797  1.00  1.09           O  
ATOM   6262  CB  LEU A 393     -22.876 -11.626 -25.812  1.00  1.09           C  
ATOM   6263  CG  LEU A 393     -24.122 -12.331 -26.358  1.00  1.09           C  
ATOM   6264  CD1 LEU A 393     -25.183 -11.300 -26.669  1.00  1.09           C  
ATOM   6265  CD2 LEU A 393     -23.750 -13.088 -27.608  1.00  1.09           C  
ATOM   6266  H   LEU A 393     -23.907  -9.617 -24.105  1.00  1.09           H  
ATOM   6267  HA  LEU A 393     -22.907 -12.424 -23.813  1.00  1.09           H  
ATOM   6268 1HB  LEU A 393     -22.825 -10.637 -26.275  1.00  1.09           H  
ATOM   6269 2HB  LEU A 393     -22.001 -12.194 -26.134  1.00  1.09           H  
ATOM   6270  HG  LEU A 393     -24.517 -13.021 -25.610  1.00  1.09           H  
ATOM   6271 1HD1 LEU A 393     -26.066 -11.796 -27.069  1.00  1.09           H  
ATOM   6272 2HD1 LEU A 393     -25.460 -10.739 -25.795  1.00  1.09           H  
ATOM   6273 3HD1 LEU A 393     -24.765 -10.625 -27.410  1.00  1.09           H  
ATOM   6274 1HD2 LEU A 393     -24.631 -13.587 -28.006  1.00  1.09           H  
ATOM   6275 2HD2 LEU A 393     -23.360 -12.383 -28.348  1.00  1.09           H  
ATOM   6276 3HD2 LEU A 393     -22.986 -13.827 -27.373  1.00  1.09           H  
ATOM   6277  N   LYS A 394     -20.430 -11.732 -23.810  1.00  1.17           N  
ATOM   6278  CA  LYS A 394     -19.068 -11.230 -23.616  1.00  1.17           C  
ATOM   6279  C   LYS A 394     -18.246 -11.457 -24.893  1.00  1.17           C  
ATOM   6280  O   LYS A 394     -18.068 -12.600 -25.325  1.00  1.17           O  
ATOM   6281  CB  LYS A 394     -18.447 -11.886 -22.387  1.00  1.17           C  
ATOM   6282  CG  LYS A 394     -17.047 -11.423 -22.024  1.00  1.17           C  
ATOM   6283  CD  LYS A 394     -16.600 -12.104 -20.723  1.00  1.17           C  
ATOM   6284  CE  LYS A 394     -15.199 -11.706 -20.318  1.00  1.17           C  
ATOM   6285  NZ  LYS A 394     -14.796 -12.337 -19.034  1.00  1.17           N  
ATOM   6286  H   LYS A 394     -20.592 -12.727 -23.893  1.00  1.17           H  
ATOM   6287  HA  LYS A 394     -19.109 -10.159 -23.441  1.00  1.17           H  
ATOM   6288 1HB  LYS A 394     -19.083 -11.700 -21.523  1.00  1.17           H  
ATOM   6289 2HB  LYS A 394     -18.408 -12.964 -22.536  1.00  1.17           H  
ATOM   6290 1HG  LYS A 394     -16.354 -11.675 -22.827  1.00  1.17           H  
ATOM   6291 2HG  LYS A 394     -17.040 -10.338 -21.891  1.00  1.17           H  
ATOM   6292 1HD  LYS A 394     -17.287 -11.826 -19.922  1.00  1.17           H  
ATOM   6293 2HD  LYS A 394     -16.638 -13.186 -20.848  1.00  1.17           H  
ATOM   6294 1HE  LYS A 394     -14.509 -12.021 -21.090  1.00  1.17           H  
ATOM   6295 2HE  LYS A 394     -15.149 -10.622 -20.212  1.00  1.17           H  
ATOM   6296 1HZ  LYS A 394     -13.856 -12.051 -18.798  1.00  1.17           H  
ATOM   6297 2HZ  LYS A 394     -15.430 -12.042 -18.305  1.00  1.17           H  
ATOM   6298 3HZ  LYS A 394     -14.830 -13.342 -19.125  1.00  1.17           H  
ATOM   6299  N   THR A 395     -17.787 -10.364 -25.506  1.00  1.22           N  
ATOM   6300  CA  THR A 395     -17.059 -10.407 -26.773  1.00  1.22           C  
ATOM   6301  C   THR A 395     -15.674  -9.798 -26.657  1.00  1.22           C  
ATOM   6302  O   THR A 395     -15.522  -8.636 -26.282  1.00  1.22           O  
ATOM   6303  CB  THR A 395     -17.868  -9.685 -27.873  1.00  1.22           C  
ATOM   6304  OG1 THR A 395     -19.125 -10.354 -28.049  1.00  1.22           O  
ATOM   6305  CG2 THR A 395     -17.123  -9.630 -29.190  1.00  1.22           C  
ATOM   6306  H   THR A 395     -17.951  -9.460 -25.065  1.00  1.22           H  
ATOM   6307  HA  THR A 395     -16.942 -11.449 -27.067  1.00  1.22           H  
ATOM   6308  HB  THR A 395     -18.067  -8.659 -27.547  1.00  1.22           H  
ATOM   6309  HG1 THR A 395     -19.530 -10.069 -28.877  1.00  1.22           H  
ATOM   6310 1HG2 THR A 395     -17.729  -9.110 -29.931  1.00  1.22           H  
ATOM   6311 2HG2 THR A 395     -16.194  -9.096 -29.049  1.00  1.22           H  
ATOM   6312 3HG2 THR A 395     -16.917 -10.641 -29.541  1.00  1.22           H  
ATOM   6313  N   LYS A 396     -14.657 -10.603 -26.948  1.00  1.23           N  
ATOM   6314  CA  LYS A 396     -13.265 -10.169 -26.866  1.00  1.23           C  
ATOM   6315  C   LYS A 396     -12.909  -9.586 -25.495  1.00  1.23           C  
ATOM   6316  O   LYS A 396     -12.072  -8.687 -25.400  1.00  1.23           O  
ATOM   6317  CB  LYS A 396     -12.952  -9.163 -27.974  1.00  1.23           C  
ATOM   6318  CG  LYS A 396     -13.181  -9.662 -29.394  1.00  1.23           C  
ATOM   6319  CD  LYS A 396     -12.219 -10.776 -29.701  1.00  1.23           C  
ATOM   6320  CE  LYS A 396     -12.329 -11.269 -31.126  1.00  1.23           C  
ATOM   6321  NZ  LYS A 396     -11.373 -12.387 -31.367  1.00  1.23           N  
ATOM   6322  H   LYS A 396     -14.861 -11.547 -27.245  1.00  1.23           H  
ATOM   6323  HA  LYS A 396     -12.630 -11.043 -27.021  1.00  1.23           H  
ATOM   6324 1HB  LYS A 396     -13.562  -8.273 -27.844  1.00  1.23           H  
ATOM   6325 2HB  LYS A 396     -11.906  -8.859 -27.905  1.00  1.23           H  
ATOM   6326 1HG  LYS A 396     -14.184 -10.035 -29.515  1.00  1.23           H  
ATOM   6327 2HG  LYS A 396     -13.018  -8.846 -30.103  1.00  1.23           H  
ATOM   6328 1HD  LYS A 396     -11.194 -10.424 -29.542  1.00  1.23           H  
ATOM   6329 2HD  LYS A 396     -12.403 -11.611 -29.027  1.00  1.23           H  
ATOM   6330 1HE  LYS A 396     -13.343 -11.614 -31.320  1.00  1.23           H  
ATOM   6331 2HE  LYS A 396     -12.091 -10.450 -31.810  1.00  1.23           H  
ATOM   6332 1HZ  LYS A 396     -11.429 -12.702 -32.318  1.00  1.23           H  
ATOM   6333 2HZ  LYS A 396     -10.418 -12.021 -31.182  1.00  1.23           H  
ATOM   6334 3HZ  LYS A 396     -11.564 -13.150 -30.747  1.00  1.23           H  
ATOM   6335  N   GLY A 397     -13.515 -10.142 -24.441  1.00  1.19           N  
ATOM   6336  CA  GLY A 397     -13.286  -9.704 -23.069  1.00  1.19           C  
ATOM   6337  C   GLY A 397     -14.267  -8.634 -22.547  1.00  1.19           C  
ATOM   6338  O   GLY A 397     -14.264  -8.343 -21.349  1.00  1.19           O  
ATOM   6339  H   GLY A 397     -14.175 -10.885 -24.611  1.00  1.19           H  
ATOM   6340 1HA  GLY A 397     -13.318 -10.570 -22.417  1.00  1.19           H  
ATOM   6341 2HA  GLY A 397     -12.272  -9.312 -22.995  1.00  1.19           H  
ATOM   6342  N   ILE A 398     -15.109  -8.067 -23.417  1.00  1.10           N  
ATOM   6343  CA  ILE A 398     -16.047  -7.011 -23.017  1.00  1.10           C  
ATOM   6344  C   ILE A 398     -17.532  -7.365 -23.032  1.00  1.10           C  
ATOM   6345  O   ILE A 398     -18.054  -7.983 -23.960  1.00  1.10           O  
ATOM   6346  CB  ILE A 398     -15.805  -5.731 -23.844  1.00  1.10           C  
ATOM   6347  CG1 ILE A 398     -14.424  -5.160 -23.489  1.00  1.10           C  
ATOM   6348  CG2 ILE A 398     -16.915  -4.691 -23.640  1.00  1.10           C  
ATOM   6349  CD1 ILE A 398     -13.984  -4.032 -24.370  1.00  1.10           C  
ATOM   6350  H   ILE A 398     -15.087  -8.340 -24.399  1.00  1.10           H  
ATOM   6351  HA  ILE A 398     -15.807  -6.748 -21.990  1.00  1.10           H  
ATOM   6352  HB  ILE A 398     -15.774  -6.005 -24.897  1.00  1.10           H  
ATOM   6353 1HG1 ILE A 398     -14.456  -4.801 -22.460  1.00  1.10           H  
ATOM   6354 2HG1 ILE A 398     -13.694  -5.950 -23.553  1.00  1.10           H  
ATOM   6355 1HG2 ILE A 398     -16.718  -3.811 -24.247  1.00  1.10           H  
ATOM   6356 2HG2 ILE A 398     -17.870  -5.106 -23.933  1.00  1.10           H  
ATOM   6357 3HG2 ILE A 398     -16.962  -4.392 -22.594  1.00  1.10           H  
ATOM   6358 1HD1 ILE A 398     -13.026  -3.669 -24.060  1.00  1.10           H  
ATOM   6359 2HD1 ILE A 398     -13.926  -4.380 -25.380  1.00  1.10           H  
ATOM   6360 3HD1 ILE A 398     -14.706  -3.219 -24.298  1.00  1.10           H  
ATOM   6361  N   ARG A 399     -18.220  -6.988 -21.956  1.00  1.01           N  
ATOM   6362  CA  ARG A 399     -19.656  -7.211 -21.839  1.00  1.01           C  
ATOM   6363  C   ARG A 399     -20.425  -6.281 -22.765  1.00  1.01           C  
ATOM   6364  O   ARG A 399     -20.313  -5.061 -22.661  1.00  1.01           O  
ATOM   6365  CB  ARG A 399     -20.105  -6.953 -20.411  1.00  1.01           C  
ATOM   6366  CG  ARG A 399     -21.590  -7.142 -20.132  1.00  1.01           C  
ATOM   6367  CD  ARG A 399     -21.899  -6.868 -18.685  1.00  1.01           C  
ATOM   6368  NE  ARG A 399     -23.330  -6.900 -18.390  1.00  1.01           N  
ATOM   6369  CZ  ARG A 399     -23.857  -6.798 -17.150  1.00  1.01           C  
ATOM   6370  NH1 ARG A 399     -23.059  -6.672 -16.111  1.00  1.01           N  
ATOM   6371  NH2 ARG A 399     -25.173  -6.824 -16.965  1.00  1.01           N  
ATOM   6372  H   ARG A 399     -17.735  -6.503 -21.213  1.00  1.01           H  
ATOM   6373  HA  ARG A 399     -19.879  -8.243 -22.109  1.00  1.01           H  
ATOM   6374 1HB  ARG A 399     -19.565  -7.618 -19.740  1.00  1.01           H  
ATOM   6375 2HB  ARG A 399     -19.849  -5.930 -20.134  1.00  1.01           H  
ATOM   6376 1HG  ARG A 399     -22.175  -6.463 -20.757  1.00  1.01           H  
ATOM   6377 2HG  ARG A 399     -21.862  -8.171 -20.361  1.00  1.01           H  
ATOM   6378 1HD  ARG A 399     -21.409  -7.619 -18.067  1.00  1.01           H  
ATOM   6379 2HD  ARG A 399     -21.521  -5.881 -18.420  1.00  1.01           H  
ATOM   6380  HE  ARG A 399     -23.971  -6.992 -19.167  1.00  1.01           H  
ATOM   6381 1HH1 ARG A 399     -22.057  -6.652 -16.243  1.00  1.01           H  
ATOM   6382 2HH1 ARG A 399     -23.448  -6.595 -15.182  1.00  1.01           H  
ATOM   6383 1HH2 ARG A 399     -25.822  -6.914 -17.762  1.00  1.01           H  
ATOM   6384 2HH2 ARG A 399     -25.552  -6.746 -16.034  1.00  1.01           H  
ATOM   6385  N   THR A 400     -21.206  -6.871 -23.658  1.00  0.91           N  
ATOM   6386  CA  THR A 400     -21.981  -6.140 -24.639  1.00  0.91           C  
ATOM   6387  C   THR A 400     -23.440  -6.568 -24.632  1.00  0.91           C  
ATOM   6388  O   THR A 400     -23.792  -7.665 -24.190  1.00  0.91           O  
ATOM   6389  CB  THR A 400     -21.399  -6.340 -26.050  1.00  0.91           C  
ATOM   6390  OG1 THR A 400     -21.463  -7.727 -26.396  1.00  0.91           O  
ATOM   6391  CG2 THR A 400     -19.956  -5.852 -26.139  1.00  0.91           C  
ATOM   6392  H   THR A 400     -21.239  -7.883 -23.677  1.00  0.91           H  
ATOM   6393  HA  THR A 400     -21.939  -5.082 -24.389  1.00  0.91           H  
ATOM   6394  HB  THR A 400     -21.997  -5.787 -26.756  1.00  0.91           H  
ATOM   6395  HG1 THR A 400     -21.118  -8.257 -25.658  1.00  0.91           H  
ATOM   6396 1HG2 THR A 400     -19.592  -6.007 -27.144  1.00  0.91           H  
ATOM   6397 2HG2 THR A 400     -19.910  -4.790 -25.889  1.00  0.91           H  
ATOM   6398 3HG2 THR A 400     -19.339  -6.409 -25.451  1.00  0.91           H  
ATOM   6399  N   PHE A 401     -24.290  -5.716 -25.171  1.00  0.84           N  
ATOM   6400  CA  PHE A 401     -25.712  -6.006 -25.234  1.00  0.84           C  
ATOM   6401  C   PHE A 401     -26.133  -6.348 -26.653  1.00  0.84           C  
ATOM   6402  O   PHE A 401     -25.758  -5.650 -27.590  1.00  0.84           O  
ATOM   6403  CB  PHE A 401     -26.489  -4.783 -24.786  1.00  0.84           C  
ATOM   6404  CG  PHE A 401     -26.306  -4.367 -23.381  1.00  0.84           C  
ATOM   6405  CD1 PHE A 401     -25.701  -5.193 -22.453  1.00  0.84           C  
ATOM   6406  CD2 PHE A 401     -26.725  -3.107 -22.985  1.00  0.84           C  
ATOM   6407  CE1 PHE A 401     -25.504  -4.772 -21.164  1.00  0.84           C  
ATOM   6408  CE2 PHE A 401     -26.538  -2.686 -21.696  1.00  0.84           C  
ATOM   6409  CZ  PHE A 401     -25.919  -3.518 -20.783  1.00  0.84           C  
ATOM   6410  H   PHE A 401     -23.924  -4.837 -25.525  1.00  0.84           H  
ATOM   6411  HA  PHE A 401     -25.941  -6.852 -24.584  1.00  0.84           H  
ATOM   6412 1HB  PHE A 401     -26.170  -3.956 -25.395  1.00  0.84           H  
ATOM   6413 2HB  PHE A 401     -27.535  -4.944 -24.959  1.00  0.84           H  
ATOM   6414  HD1 PHE A 401     -25.380  -6.184 -22.751  1.00  0.84           H  
ATOM   6415  HD2 PHE A 401     -27.203  -2.445 -23.709  1.00  0.84           H  
ATOM   6416  HE1 PHE A 401     -25.027  -5.432 -20.442  1.00  0.84           H  
ATOM   6417  HE2 PHE A 401     -26.867  -1.695 -21.393  1.00  0.84           H  
ATOM   6418  HZ  PHE A 401     -25.767  -3.183 -19.758  1.00  0.84           H  
ATOM   6419  N   ARG A 402     -26.894  -7.422 -26.820  1.00  0.81           N  
ATOM   6420  CA  ARG A 402     -27.398  -7.796 -28.134  1.00  0.81           C  
ATOM   6421  C   ARG A 402     -28.808  -7.340 -28.357  1.00  0.81           C  
ATOM   6422  O   ARG A 402     -29.718  -7.701 -27.600  1.00  0.81           O  
ATOM   6423  CB  ARG A 402     -27.371  -9.284 -28.380  1.00  0.81           C  
ATOM   6424  CG  ARG A 402     -28.024  -9.690 -29.708  1.00  0.81           C  
ATOM   6425  CD  ARG A 402     -27.767 -11.104 -30.066  1.00  0.81           C  
ATOM   6426  NE  ARG A 402     -26.387 -11.298 -30.410  1.00  0.81           N  
ATOM   6427  CZ  ARG A 402     -25.805 -12.473 -30.709  1.00  0.81           C  
ATOM   6428  NH1 ARG A 402     -26.507 -13.598 -30.710  1.00  0.81           N  
ATOM   6429  NH2 ARG A 402     -24.519 -12.486 -31.004  1.00  0.81           N  
ATOM   6430  H   ARG A 402     -27.155  -7.982 -26.020  1.00  0.81           H  
ATOM   6431  HA  ARG A 402     -26.764  -7.334 -28.889  1.00  0.81           H  
ATOM   6432 1HB  ARG A 402     -26.355  -9.584 -28.469  1.00  0.81           H  
ATOM   6433 2HB  ARG A 402     -27.834  -9.828 -27.557  1.00  0.81           H  
ATOM   6434 1HG  ARG A 402     -29.095  -9.535 -29.646  1.00  0.81           H  
ATOM   6435 2HG  ARG A 402     -27.613  -9.059 -30.505  1.00  0.81           H  
ATOM   6436 1HD  ARG A 402     -28.007 -11.748 -29.221  1.00  0.81           H  
ATOM   6437 2HD  ARG A 402     -28.377 -11.377 -30.927  1.00  0.81           H  
ATOM   6438  HE  ARG A 402     -25.787 -10.450 -30.428  1.00  0.81           H  
ATOM   6439 1HH1 ARG A 402     -27.489 -13.579 -30.483  1.00  0.81           H  
ATOM   6440 2HH1 ARG A 402     -26.056 -14.472 -30.937  1.00  0.81           H  
ATOM   6441 1HH2 ARG A 402     -23.986 -11.589 -30.984  1.00  0.81           H  
ATOM   6442 2HH2 ARG A 402     -24.052 -13.343 -31.232  1.00  0.81           H  
ATOM   6443  N   PHE A 403     -28.971  -6.595 -29.437  1.00  0.80           N  
ATOM   6444  CA  PHE A 403     -30.232  -6.066 -29.908  1.00  0.80           C  
ATOM   6445  C   PHE A 403     -30.642  -6.775 -31.188  1.00  0.80           C  
ATOM   6446  O   PHE A 403     -29.800  -7.017 -32.057  1.00  0.80           O  
ATOM   6447  CB  PHE A 403     -30.057  -4.575 -30.103  1.00  0.80           C  
ATOM   6448  CG  PHE A 403     -29.954  -3.876 -28.851  1.00  0.80           C  
ATOM   6449  CD1 PHE A 403     -28.793  -3.847 -28.145  1.00  0.80           C  
ATOM   6450  CD2 PHE A 403     -31.037  -3.191 -28.377  1.00  0.80           C  
ATOM   6451  CE1 PHE A 403     -28.753  -3.194 -26.966  1.00  0.80           C  
ATOM   6452  CE2 PHE A 403     -30.981  -2.528 -27.203  1.00  0.80           C  
ATOM   6453  CZ  PHE A 403     -29.852  -2.540 -26.482  1.00  0.80           C  
ATOM   6454  H   PHE A 403     -28.129  -6.351 -29.964  1.00  0.80           H  
ATOM   6455  HA  PHE A 403     -30.994  -6.247 -29.157  1.00  0.80           H  
ATOM   6456 1HB  PHE A 403     -29.173  -4.365 -30.707  1.00  0.80           H  
ATOM   6457 2HB  PHE A 403     -30.904  -4.197 -30.590  1.00  0.80           H  
ATOM   6458  HD1 PHE A 403     -27.906  -4.366 -28.525  1.00  0.80           H  
ATOM   6459  HD2 PHE A 403     -31.956  -3.187 -28.959  1.00  0.80           H  
ATOM   6460  HE1 PHE A 403     -27.853  -3.171 -26.412  1.00  0.80           H  
ATOM   6461  HE2 PHE A 403     -31.833  -1.999 -26.845  1.00  0.80           H  
ATOM   6462  HZ  PHE A 403     -29.810  -2.011 -25.528  1.00  0.80           H  
ATOM   6463  N   VAL A 404     -31.928  -7.111 -31.305  1.00  0.83           N  
ATOM   6464  CA  VAL A 404     -32.436  -7.834 -32.475  1.00  0.83           C  
ATOM   6465  C   VAL A 404     -33.611  -7.111 -33.131  1.00  0.83           C  
ATOM   6466  O   VAL A 404     -34.492  -6.586 -32.444  1.00  0.83           O  
ATOM   6467  CB  VAL A 404     -32.861  -9.260 -32.074  1.00  0.83           C  
ATOM   6468  CG1 VAL A 404     -33.364 -10.011 -33.294  1.00  0.83           C  
ATOM   6469  CG2 VAL A 404     -31.683  -9.980 -31.383  1.00  0.83           C  
ATOM   6470  H   VAL A 404     -32.564  -6.879 -30.540  1.00  0.83           H  
ATOM   6471  HA  VAL A 404     -31.636  -7.911 -33.209  1.00  0.83           H  
ATOM   6472  HB  VAL A 404     -33.693  -9.202 -31.372  1.00  0.83           H  
ATOM   6473 1HG1 VAL A 404     -33.675 -11.015 -33.003  1.00  0.83           H  
ATOM   6474 2HG1 VAL A 404     -34.212  -9.498 -33.734  1.00  0.83           H  
ATOM   6475 3HG1 VAL A 404     -32.570 -10.078 -34.022  1.00  0.83           H  
ATOM   6476 1HG2 VAL A 404     -31.997 -10.980 -31.085  1.00  0.83           H  
ATOM   6477 2HG2 VAL A 404     -30.849 -10.055 -32.039  1.00  0.83           H  
ATOM   6478 3HG2 VAL A 404     -31.387  -9.423 -30.507  1.00  0.83           H  
ATOM   6479  N   ILE A 405     -33.609  -7.034 -34.458  1.00  0.87           N  
ATOM   6480  CA  ILE A 405     -34.688  -6.342 -35.157  1.00  0.87           C  
ATOM   6481  C   ILE A 405     -36.063  -6.880 -34.801  1.00  0.87           C  
ATOM   6482  O   ILE A 405     -36.305  -8.090 -34.796  1.00  0.87           O  
ATOM   6483  CB  ILE A 405     -34.492  -6.431 -36.669  1.00  0.87           C  
ATOM   6484  CG1 ILE A 405     -35.465  -5.525 -37.415  1.00  0.87           C  
ATOM   6485  CG2 ILE A 405     -34.655  -7.865 -37.086  1.00  0.87           C  
ATOM   6486  CD1 ILE A 405     -35.107  -5.366 -38.881  1.00  0.87           C  
ATOM   6487  H   ILE A 405     -32.841  -7.459 -34.982  1.00  0.87           H  
ATOM   6488  HA  ILE A 405     -34.659  -5.297 -34.893  1.00  0.87           H  
ATOM   6489  HB  ILE A 405     -33.500  -6.074 -36.903  1.00  0.87           H  
ATOM   6490 1HG1 ILE A 405     -36.472  -5.942 -37.345  1.00  0.87           H  
ATOM   6491 2HG1 ILE A 405     -35.466  -4.540 -36.940  1.00  0.87           H  
ATOM   6492 1HG2 ILE A 405     -34.499  -7.952 -38.159  1.00  0.87           H  
ATOM   6493 2HG2 ILE A 405     -33.926  -8.480 -36.553  1.00  0.87           H  
ATOM   6494 3HG2 ILE A 405     -35.661  -8.188 -36.835  1.00  0.87           H  
ATOM   6495 1HD1 ILE A 405     -35.832  -4.710 -39.359  1.00  0.87           H  
ATOM   6496 2HD1 ILE A 405     -34.108  -4.929 -38.963  1.00  0.87           H  
ATOM   6497 3HD1 ILE A 405     -35.121  -6.340 -39.369  1.00  0.87           H  
ATOM   6498  N   ASP A 406     -36.954  -5.939 -34.535  1.00  0.93           N  
ATOM   6499  CA  ASP A 406     -38.346  -6.129 -34.183  1.00  0.93           C  
ATOM   6500  C   ASP A 406     -39.152  -6.446 -35.442  1.00  0.93           C  
ATOM   6501  O   ASP A 406     -39.156  -5.631 -36.359  1.00  0.93           O  
ATOM   6502  CB  ASP A 406     -38.907  -4.869 -33.509  1.00  0.93           C  
ATOM   6503  CG  ASP A 406     -40.348  -4.992 -32.956  1.00  0.93           C  
ATOM   6504  OD1 ASP A 406     -40.579  -4.455 -31.889  1.00  0.93           O  
ATOM   6505  OD2 ASP A 406     -41.207  -5.571 -33.607  1.00  0.93           O  
ATOM   6506  H   ASP A 406     -36.612  -4.986 -34.559  1.00  0.93           H  
ATOM   6507  HA  ASP A 406     -38.392  -6.926 -33.455  1.00  0.93           H  
ATOM   6508 1HB  ASP A 406     -38.251  -4.588 -32.699  1.00  0.93           H  
ATOM   6509 2HB  ASP A 406     -38.880  -4.045 -34.226  1.00  0.93           H  
ATOM   6510  N   PRO A 407     -39.844  -7.594 -35.540  1.00  0.98           N  
ATOM   6511  CA  PRO A 407     -40.647  -8.023 -36.682  1.00  0.98           C  
ATOM   6512  C   PRO A 407     -41.579  -6.929 -37.228  1.00  0.98           C  
ATOM   6513  O   PRO A 407     -41.870  -6.901 -38.430  1.00  0.98           O  
ATOM   6514  CB  PRO A 407     -41.466  -9.166 -36.075  1.00  0.98           C  
ATOM   6515  CG  PRO A 407     -40.576  -9.741 -35.006  1.00  0.98           C  
ATOM   6516  CD  PRO A 407     -39.855  -8.554 -34.414  1.00  0.98           C  
ATOM   6517  HA  PRO A 407     -39.978  -8.398 -37.471  1.00  0.98           H  
ATOM   6518 1HB  PRO A 407     -42.418  -8.777 -35.684  1.00  0.98           H  
ATOM   6519 2HB  PRO A 407     -41.715  -9.896 -36.855  1.00  0.98           H  
ATOM   6520 1HG  PRO A 407     -41.178 -10.281 -34.263  1.00  0.98           H  
ATOM   6521 2HG  PRO A 407     -39.887 -10.480 -35.453  1.00  0.98           H  
ATOM   6522 1HD  PRO A 407     -40.403  -8.138 -33.549  1.00  0.98           H  
ATOM   6523 2HD  PRO A 407     -38.832  -8.882 -34.165  1.00  0.98           H  
ATOM   6524  N   LEU A 408     -42.028  -6.004 -36.366  1.00  1.04           N  
ATOM   6525  CA  LEU A 408     -42.928  -4.938 -36.800  1.00  1.04           C  
ATOM   6526  C   LEU A 408     -42.272  -4.004 -37.815  1.00  1.04           C  
ATOM   6527  O   LEU A 408     -42.953  -3.332 -38.589  1.00  1.04           O  
ATOM   6528  CB  LEU A 408     -43.436  -4.131 -35.614  1.00  1.04           C  
ATOM   6529  CG  LEU A 408     -44.397  -4.871 -34.688  1.00  1.04           C  
ATOM   6530  CD1 LEU A 408     -44.726  -3.980 -33.507  1.00  1.04           C  
ATOM   6531  CD2 LEU A 408     -45.663  -5.248 -35.470  1.00  1.04           C  
ATOM   6532  H   LEU A 408     -41.737  -6.015 -35.378  1.00  1.04           H  
ATOM   6533  HA  LEU A 408     -43.785  -5.404 -37.266  1.00  1.04           H  
ATOM   6534 1HB  LEU A 408     -42.575  -3.824 -35.015  1.00  1.04           H  
ATOM   6535 2HB  LEU A 408     -43.933  -3.244 -35.981  1.00  1.04           H  
ATOM   6536  HG  LEU A 408     -43.913  -5.776 -34.307  1.00  1.04           H  
ATOM   6537 1HD1 LEU A 408     -45.402  -4.500 -32.831  1.00  1.04           H  
ATOM   6538 2HD1 LEU A 408     -43.798  -3.737 -32.978  1.00  1.04           H  
ATOM   6539 3HD1 LEU A 408     -45.197  -3.064 -33.860  1.00  1.04           H  
ATOM   6540 1HD2 LEU A 408     -46.355  -5.778 -34.815  1.00  1.04           H  
ATOM   6541 2HD2 LEU A 408     -46.136  -4.350 -35.835  1.00  1.04           H  
ATOM   6542 3HD2 LEU A 408     -45.399  -5.890 -36.311  1.00  1.04           H  
ATOM   6543  N   ALA A 409     -40.942  -4.000 -37.842  1.00  1.10           N  
ATOM   6544  CA  ALA A 409     -40.142  -3.179 -38.736  1.00  1.10           C  
ATOM   6545  C   ALA A 409     -40.472  -3.459 -40.203  1.00  1.10           C  
ATOM   6546  O   ALA A 409     -40.206  -2.624 -41.063  1.00  1.10           O  
ATOM   6547  CB  ALA A 409     -38.663  -3.441 -38.480  1.00  1.10           C  
ATOM   6548  H   ALA A 409     -40.441  -4.613 -37.199  1.00  1.10           H  
ATOM   6549  HA  ALA A 409     -40.371  -2.134 -38.529  1.00  1.10           H  
ATOM   6550 1HB  ALA A 409     -38.056  -2.818 -39.117  1.00  1.10           H  
ATOM   6551 2HB  ALA A 409     -38.435  -3.227 -37.437  1.00  1.10           H  
ATOM   6552 3HB  ALA A 409     -38.447  -4.492 -38.685  1.00  1.10           H  
ATOM   6553  N   LEU A 410     -40.965  -4.656 -40.503  1.00  1.16           N  
ATOM   6554  CA  LEU A 410     -41.323  -5.028 -41.863  1.00  1.16           C  
ATOM   6555  C   LEU A 410     -42.818  -5.363 -41.978  1.00  1.16           C  
ATOM   6556  O   LEU A 410     -43.238  -6.096 -42.874  1.00  1.16           O  
ATOM   6557  CB  LEU A 410     -40.470  -6.210 -42.301  1.00  1.16           C  
ATOM   6558  CG  LEU A 410     -38.976  -5.966 -42.452  1.00  1.16           C  
ATOM   6559  CD1 LEU A 410     -38.297  -7.280 -42.594  1.00  1.16           C  
ATOM   6560  CD2 LEU A 410     -38.746  -5.132 -43.701  1.00  1.16           C  
ATOM   6561  H   LEU A 410     -41.160  -5.328 -39.754  1.00  1.16           H  
ATOM   6562  HA  LEU A 410     -41.116  -4.182 -42.521  1.00  1.16           H  
ATOM   6563 1HB  LEU A 410     -40.611  -7.021 -41.590  1.00  1.16           H  
ATOM   6564 2HB  LEU A 410     -40.823  -6.523 -43.268  1.00  1.16           H  
ATOM   6565  HG  LEU A 410     -38.580  -5.453 -41.575  1.00  1.16           H  
ATOM   6566 1HD1 LEU A 410     -37.225  -7.130 -42.727  1.00  1.16           H  
ATOM   6567 2HD1 LEU A 410     -38.480  -7.876 -41.700  1.00  1.16           H  
ATOM   6568 3HD1 LEU A 410     -38.705  -7.785 -43.451  1.00  1.16           H  
ATOM   6569 1HD2 LEU A 410     -37.681  -4.959 -43.848  1.00  1.16           H  
ATOM   6570 2HD2 LEU A 410     -39.148  -5.666 -44.568  1.00  1.16           H  
ATOM   6571 3HD2 LEU A 410     -39.262  -4.177 -43.586  1.00  1.16           H  
ATOM   6572  N   ALA A 411     -43.633  -4.874 -41.055  1.00  1.24           N  
ATOM   6573  CA  ALA A 411     -45.057  -5.191 -41.074  1.00  1.24           C  
ATOM   6574  C   ALA A 411     -45.825  -4.432 -42.148  1.00  1.24           C  
ATOM   6575  O   ALA A 411     -45.344  -3.445 -42.718  1.00  1.24           O  
ATOM   6576  CB  ALA A 411     -45.676  -4.940 -39.723  1.00  1.24           C  
ATOM   6577  H   ALA A 411     -43.272  -4.268 -40.315  1.00  1.24           H  
ATOM   6578  HA  ALA A 411     -45.149  -6.247 -41.300  1.00  1.24           H  
ATOM   6579 1HB  ALA A 411     -46.729  -5.220 -39.737  1.00  1.24           H  
ATOM   6580 2HB  ALA A 411     -45.162  -5.532 -38.989  1.00  1.24           H  
ATOM   6581 3HB  ALA A 411     -45.585  -3.893 -39.471  1.00  1.24           H  
ATOM   6582  N   ASN A 412     -47.029  -4.947 -42.432  1.00  1.33           N  
ATOM   6583  CA  ASN A 412     -47.947  -4.365 -43.400  1.00  1.33           C  
ATOM   6584  C   ASN A 412     -48.852  -3.336 -42.748  1.00  1.33           C  
ATOM   6585  O   ASN A 412     -49.020  -3.327 -41.524  1.00  1.33           O  
ATOM   6586  CB  ASN A 412     -48.808  -5.437 -44.030  1.00  1.33           C  
ATOM   6587  CG  ASN A 412     -49.543  -4.996 -45.294  1.00  1.33           C  
ATOM   6588  OD1 ASN A 412     -48.969  -4.347 -46.189  1.00  1.33           O  
ATOM   6589  ND2 ASN A 412     -50.820  -5.326 -45.359  1.00  1.33           N  
ATOM   6590  H   ASN A 412     -47.333  -5.771 -41.934  1.00  1.33           H  
ATOM   6591  HA  ASN A 412     -47.365  -3.884 -44.177  1.00  1.33           H  
ATOM   6592 1HB  ASN A 412     -48.185  -6.293 -44.293  1.00  1.33           H  
ATOM   6593 2HB  ASN A 412     -49.544  -5.786 -43.301  1.00  1.33           H  
ATOM   6594 1HD2 ASN A 412     -51.369  -5.081 -46.151  1.00  1.33           H  
ATOM   6595 2HD2 ASN A 412     -51.264  -5.827 -44.595  1.00  1.33           H  
ATOM   6596  N   ALA A 413     -49.533  -2.555 -43.584  1.00  1.43           N  
ATOM   6597  CA  ALA A 413     -50.469  -1.518 -43.146  1.00  1.43           C  
ATOM   6598  C   ALA A 413     -51.589  -2.073 -42.271  1.00  1.43           C  
ATOM   6599  O   ALA A 413     -52.098  -1.394 -41.380  1.00  1.43           O  
ATOM   6600  CB  ALA A 413     -51.084  -0.857 -44.369  1.00  1.43           C  
ATOM   6601  H   ALA A 413     -49.352  -2.651 -44.576  1.00  1.43           H  
ATOM   6602  HA  ALA A 413     -49.908  -0.782 -42.562  1.00  1.43           H  
ATOM   6603 1HB  ALA A 413     -51.761  -0.067 -44.055  1.00  1.43           H  
ATOM   6604 2HB  ALA A 413     -50.305  -0.440 -45.001  1.00  1.43           H  
ATOM   6605 3HB  ALA A 413     -51.638  -1.602 -44.934  1.00  1.43           H  
ATOM   6606  N   SER A 414     -51.986  -3.308 -42.562  1.00  1.54           N  
ATOM   6607  CA  SER A 414     -53.069  -3.999 -41.877  1.00  1.54           C  
ATOM   6608  C   SER A 414     -52.694  -4.562 -40.502  1.00  1.54           C  
ATOM   6609  O   SER A 414     -53.569  -5.022 -39.766  1.00  1.54           O  
ATOM   6610  CB  SER A 414     -53.572  -5.117 -42.772  1.00  1.54           C  
ATOM   6611  OG  SER A 414     -52.586  -6.118 -42.952  1.00  1.54           O  
ATOM   6612  H   SER A 414     -51.503  -3.789 -43.302  1.00  1.54           H  
ATOM   6613  HA  SER A 414     -53.880  -3.283 -41.734  1.00  1.54           H  
ATOM   6614 1HB  SER A 414     -54.468  -5.558 -42.337  1.00  1.54           H  
ATOM   6615 2HB  SER A 414     -53.849  -4.701 -43.740  1.00  1.54           H  
ATOM   6616  HG  SER A 414     -52.530  -6.589 -42.109  1.00  1.54           H  
ATOM   6617  N   GLU A 415     -51.400  -4.582 -40.177  1.00  1.63           N  
ATOM   6618  CA  GLU A 415     -50.928  -5.120 -38.902  1.00  1.63           C  
ATOM   6619  C   GLU A 415     -50.342  -4.019 -38.016  1.00  1.63           C  
ATOM   6620  O   GLU A 415     -50.549  -4.008 -36.801  1.00  1.63           O  
ATOM   6621  CB  GLU A 415     -49.950  -6.264 -39.151  1.00  1.63           C  
ATOM   6622  CG  GLU A 415     -49.423  -6.954 -37.911  1.00  1.63           C  
ATOM   6623  CD  GLU A 415     -48.856  -8.300 -38.241  1.00  1.63           C  
ATOM   6624  OE1 GLU A 415     -49.079  -8.744 -39.353  1.00  1.63           O  
ATOM   6625  OE2 GLU A 415     -48.212  -8.891 -37.406  1.00  1.63           O  
ATOM   6626  H   GLU A 415     -50.718  -4.173 -40.809  1.00  1.63           H  
ATOM   6627  HA  GLU A 415     -51.783  -5.537 -38.372  1.00  1.63           H  
ATOM   6628 1HB  GLU A 415     -50.429  -7.018 -39.774  1.00  1.63           H  
ATOM   6629 2HB  GLU A 415     -49.094  -5.883 -39.710  1.00  1.63           H  
ATOM   6630 1HG  GLU A 415     -48.642  -6.334 -37.464  1.00  1.63           H  
ATOM   6631 2HG  GLU A 415     -50.229  -7.063 -37.187  1.00  1.63           H  
ATOM   6632  N   ASN A 416     -49.614  -3.093 -38.633  1.00  1.69           N  
ATOM   6633  CA  ASN A 416     -48.997  -1.982 -37.925  1.00  1.69           C  
ATOM   6634  C   ASN A 416     -49.274  -0.717 -38.700  1.00  1.69           C  
ATOM   6635  O   ASN A 416     -48.660  -0.452 -39.728  1.00  1.69           O  
ATOM   6636  CB  ASN A 416     -47.508  -2.134 -37.738  1.00  1.69           C  
ATOM   6637  CG  ASN A 416     -46.934  -0.997 -36.876  1.00  1.69           C  
ATOM   6638  OD1 ASN A 416     -47.676  -0.058 -36.517  1.00  1.69           O  
ATOM   6639  ND2 ASN A 416     -45.661  -1.046 -36.561  1.00  1.69           N  
ATOM   6640  H   ASN A 416     -49.476  -3.159 -39.638  1.00  1.69           H  
ATOM   6641  HA  ASN A 416     -49.468  -1.877 -36.947  1.00  1.69           H  
ATOM   6642 1HB  ASN A 416     -47.298  -3.088 -37.278  1.00  1.69           H  
ATOM   6643 2HB  ASN A 416     -47.025  -2.124 -38.711  1.00  1.69           H  
ATOM   6644 1HD2 ASN A 416     -45.255  -0.312 -36.005  1.00  1.69           H  
ATOM   6645 2HD2 ASN A 416     -45.083  -1.794 -36.890  1.00  1.69           H  
ATOM   6646  N   GLU A 417     -50.143   0.112 -38.167  1.00  1.72           N  
ATOM   6647  CA  GLU A 417     -50.568   1.328 -38.842  1.00  1.72           C  
ATOM   6648  C   GLU A 417     -49.377   2.266 -39.122  1.00  1.72           C  
ATOM   6649  O   GLU A 417     -49.363   3.020 -40.095  1.00  1.72           O  
ATOM   6650  CB  GLU A 417     -51.570   2.038 -37.965  1.00  1.72           C  
ATOM   6651  CG  GLU A 417     -52.889   1.338 -37.735  1.00  1.72           C  
ATOM   6652  CD  GLU A 417     -53.702   2.036 -36.657  1.00  1.72           C  
ATOM   6653  OE1 GLU A 417     -53.096   2.584 -35.752  1.00  1.72           O  
ATOM   6654  OE2 GLU A 417     -54.907   2.023 -36.732  1.00  1.72           O  
ATOM   6655  H   GLU A 417     -50.574  -0.143 -37.291  1.00  1.72           H  
ATOM   6656  HA  GLU A 417     -51.034   1.052 -39.791  1.00  1.72           H  
ATOM   6657 1HB  GLU A 417     -51.119   2.307 -37.011  1.00  1.72           H  
ATOM   6658 2HB  GLU A 417     -51.839   2.927 -38.486  1.00  1.72           H  
ATOM   6659 1HG  GLU A 417     -53.457   1.334 -38.666  1.00  1.72           H  
ATOM   6660 2HG  GLU A 417     -52.701   0.304 -37.444  1.00  1.72           H  
ATOM   6661  N   GLN A 418     -48.336   2.203 -38.288  1.00  1.73           N  
ATOM   6662  CA  GLN A 418     -47.172   3.063 -38.486  1.00  1.73           C  
ATOM   6663  C   GLN A 418     -46.445   2.706 -39.780  1.00  1.73           C  
ATOM   6664  O   GLN A 418     -45.670   3.496 -40.315  1.00  1.73           O  
ATOM   6665  CB  GLN A 418     -46.189   2.958 -37.327  1.00  1.73           C  
ATOM   6666  CG  GLN A 418     -46.641   3.536 -36.031  1.00  1.73           C  
ATOM   6667  CD  GLN A 418     -45.581   3.355 -34.955  1.00  1.73           C  
ATOM   6668  OE1 GLN A 418     -44.795   2.398 -34.984  1.00  1.73           O  
ATOM   6669  NE2 GLN A 418     -45.537   4.279 -34.000  1.00  1.73           N  
ATOM   6670  H   GLN A 418     -48.337   1.528 -37.524  1.00  1.73           H  
ATOM   6671  HA  GLN A 418     -47.508   4.093 -38.562  1.00  1.73           H  
ATOM   6672 1HB  GLN A 418     -45.926   1.918 -37.170  1.00  1.73           H  
ATOM   6673 2HB  GLN A 418     -45.307   3.467 -37.581  1.00  1.73           H  
ATOM   6674 1HG  GLN A 418     -46.807   4.599 -36.166  1.00  1.73           H  
ATOM   6675 2HG  GLN A 418     -47.560   3.040 -35.715  1.00  1.73           H  
ATOM   6676 1HE2 GLN A 418     -44.857   4.213 -33.272  1.00  1.73           H  
ATOM   6677 2HE2 GLN A 418     -46.179   5.044 -34.009  1.00  1.73           H  
ATOM   6678  N   MET A 419     -46.672   1.494 -40.270  1.00  1.74           N  
ATOM   6679  CA  MET A 419     -46.018   1.015 -41.458  1.00  1.74           C  
ATOM   6680  C   MET A 419     -46.853   1.236 -42.716  1.00  1.74           C  
ATOM   6681  O   MET A 419     -46.500   0.755 -43.799  1.00  1.74           O  
ATOM   6682  CB  MET A 419     -45.692  -0.453 -41.313  1.00  1.74           C  
ATOM   6683  CG  MET A 419     -44.726  -0.773 -40.202  1.00  1.74           C  
ATOM   6684  SD  MET A 419     -43.132  -0.032 -40.445  1.00  1.74           S  
ATOM   6685  CE  MET A 419     -42.637  -1.013 -41.849  1.00  1.74           C  
ATOM   6686  H   MET A 419     -47.349   0.878 -39.826  1.00  1.74           H  
ATOM   6687  HA  MET A 419     -45.095   1.565 -41.547  1.00  1.74           H  
ATOM   6688 1HB  MET A 419     -46.608  -1.019 -41.135  1.00  1.74           H  
ATOM   6689 2HB  MET A 419     -45.261  -0.824 -42.242  1.00  1.74           H  
ATOM   6690 1HG  MET A 419     -45.128  -0.417 -39.262  1.00  1.74           H  
ATOM   6691 2HG  MET A 419     -44.594  -1.851 -40.138  1.00  1.74           H  
ATOM   6692 1HE  MET A 419     -41.640  -0.718 -42.175  1.00  1.74           H  
ATOM   6693 2HE  MET A 419     -42.638  -2.063 -41.570  1.00  1.74           H  
ATOM   6694 3HE  MET A 419     -43.342  -0.872 -42.660  1.00  1.74           H  
ATOM   6695  N   CYS A 420     -47.934   2.007 -42.619  1.00  1.80           N  
ATOM   6696  CA  CYS A 420     -48.763   2.208 -43.798  1.00  1.80           C  
ATOM   6697  C   CYS A 420     -48.023   2.738 -45.027  1.00  1.80           C  
ATOM   6698  O   CYS A 420     -48.341   2.337 -46.147  1.00  1.80           O  
ATOM   6699  CB  CYS A 420     -49.933   3.156 -43.503  1.00  1.80           C  
ATOM   6700  SG  CYS A 420     -51.321   2.446 -42.498  1.00  1.80           S  
ATOM   6701  H   CYS A 420     -48.220   2.412 -41.723  1.00  1.80           H  
ATOM   6702  HA  CYS A 420     -49.184   1.247 -44.057  1.00  1.80           H  
ATOM   6703 1HB  CYS A 420     -49.550   4.029 -42.970  1.00  1.80           H  
ATOM   6704 2HB  CYS A 420     -50.344   3.502 -44.449  1.00  1.80           H  
ATOM   6705  N   ALA A 421     -47.022   3.601 -44.853  1.00  1.87           N  
ATOM   6706  CA  ALA A 421     -46.340   4.204 -46.009  1.00  1.87           C  
ATOM   6707  C   ALA A 421     -45.306   3.303 -46.684  1.00  1.87           C  
ATOM   6708  O   ALA A 421     -44.737   3.677 -47.705  1.00  1.87           O  
ATOM   6709  CB  ALA A 421     -45.610   5.446 -45.603  1.00  1.87           C  
ATOM   6710  H   ALA A 421     -46.763   3.871 -43.913  1.00  1.87           H  
ATOM   6711  HA  ALA A 421     -47.109   4.466 -46.732  1.00  1.87           H  
ATOM   6712 1HB  ALA A 421     -45.173   5.902 -46.483  1.00  1.87           H  
ATOM   6713 2HB  ALA A 421     -46.238   6.143 -45.140  1.00  1.87           H  
ATOM   6714 3HB  ALA A 421     -44.855   5.151 -44.928  1.00  1.87           H  
ATOM   6715  N   PHE A 422     -45.036   2.127 -46.119  1.00  1.94           N  
ATOM   6716  CA  PHE A 422     -43.993   1.244 -46.654  1.00  1.94           C  
ATOM   6717  C   PHE A 422     -44.583   0.108 -47.471  1.00  1.94           C  
ATOM   6718  O   PHE A 422     -43.896  -0.852 -47.856  1.00  1.94           O  
ATOM   6719  CB  PHE A 422     -43.249   0.640 -45.500  1.00  1.94           C  
ATOM   6720  CG  PHE A 422     -42.565   1.590 -44.648  1.00  1.94           C  
ATOM   6721  CD1 PHE A 422     -43.178   2.000 -43.554  1.00  1.94           C  
ATOM   6722  CD2 PHE A 422     -41.339   2.045 -44.910  1.00  1.94           C  
ATOM   6723  CE1 PHE A 422     -42.600   2.850 -42.677  1.00  1.94           C  
ATOM   6724  CE2 PHE A 422     -40.733   2.912 -44.062  1.00  1.94           C  
ATOM   6725  CZ  PHE A 422     -41.351   3.311 -42.934  1.00  1.94           C  
ATOM   6726  H   PHE A 422     -45.553   1.821 -45.291  1.00  1.94           H  
ATOM   6727  HA  PHE A 422     -43.327   1.819 -47.281  1.00  1.94           H  
ATOM   6728 1HB  PHE A 422     -43.961   0.089 -44.880  1.00  1.94           H  
ATOM   6729 2HB  PHE A 422     -42.559  -0.043 -45.856  1.00  1.94           H  
ATOM   6730  HD1 PHE A 422     -44.152   1.618 -43.396  1.00  1.94           H  
ATOM   6731  HD2 PHE A 422     -40.838   1.720 -45.802  1.00  1.94           H  
ATOM   6732  HE1 PHE A 422     -43.139   3.159 -41.784  1.00  1.94           H  
ATOM   6733  HE2 PHE A 422     -39.762   3.280 -44.287  1.00  1.94           H  
ATOM   6734  HZ  PHE A 422     -40.856   4.002 -42.251  1.00  1.94           H  
ATOM   6735  N   ASN A 423     -45.876   0.248 -47.681  1.00  1.98           N  
ATOM   6736  CA  ASN A 423     -46.775  -0.679 -48.319  1.00  1.98           C  
ATOM   6737  C   ASN A 423     -47.453   0.171 -49.430  1.00  1.98           C  
ATOM   6738  O   ASN A 423     -46.736   0.982 -50.015  1.00  1.98           O  
ATOM   6739  CB  ASN A 423     -47.593  -1.291 -47.204  1.00  1.98           C  
ATOM   6740  CG  ASN A 423     -46.696  -2.094 -46.287  1.00  1.98           C  
ATOM   6741  OD1 ASN A 423     -46.198  -3.136 -46.695  1.00  1.98           O  
ATOM   6742  ND2 ASN A 423     -46.477  -1.636 -45.072  1.00  1.98           N  
ATOM   6743  H   ASN A 423     -46.295   1.099 -47.327  1.00  1.98           H  
ATOM   6744  HA  ASN A 423     -46.207  -1.472 -48.808  1.00  1.98           H  
ATOM   6745 1HB  ASN A 423     -48.129  -0.526 -46.634  1.00  1.98           H  
ATOM   6746 2HB  ASN A 423     -48.286  -2.012 -47.586  1.00  1.98           H  
ATOM   6747 1HD2 ASN A 423     -45.885  -2.166 -44.418  1.00  1.98           H  
ATOM   6748 2HD2 ASN A 423     -46.890  -0.767 -44.761  1.00  1.98           H  
ATOM   6749  N   ALA A 424     -48.749   0.056 -49.808  1.00  1.93           N  
ATOM   6750  CA  ALA A 424     -49.889  -0.739 -49.335  1.00  1.93           C  
ATOM   6751  C   ALA A 424     -49.935  -2.160 -49.882  1.00  1.93           C  
ATOM   6752  O   ALA A 424     -49.299  -2.475 -50.893  1.00  1.93           O  
ATOM   6753  CB  ALA A 424     -51.177  -0.036 -49.711  1.00  1.93           C  
ATOM   6754  H   ALA A 424     -48.988   0.671 -50.573  1.00  1.93           H  
ATOM   6755  HA  ALA A 424     -49.882  -0.771 -48.258  1.00  1.93           H  
ATOM   6756 1HB  ALA A 424     -52.029  -0.593 -49.324  1.00  1.93           H  
ATOM   6757 2HB  ALA A 424     -51.180   0.965 -49.283  1.00  1.93           H  
ATOM   6758 3HB  ALA A 424     -51.249   0.033 -50.793  1.00  1.93           H  
ATOM   6759  N   TYR A 425     -50.725  -2.985 -49.189  1.00  1.79           N  
ATOM   6760  CA  TYR A 425     -51.102  -4.347 -49.583  1.00  1.79           C  
ATOM   6761  C   TYR A 425     -49.975  -5.356 -49.763  1.00  1.79           C  
ATOM   6762  O   TYR A 425     -49.979  -6.108 -50.739  1.00  1.79           O  
ATOM   6763  CB  TYR A 425     -51.898  -4.295 -50.887  1.00  1.79           C  
ATOM   6764  CG  TYR A 425     -53.072  -3.343 -50.843  1.00  1.79           C  
ATOM   6765  CD1 TYR A 425     -53.074  -2.220 -51.660  1.00  1.79           C  
ATOM   6766  CD2 TYR A 425     -54.125  -3.567 -49.977  1.00  1.79           C  
ATOM   6767  CE1 TYR A 425     -54.128  -1.330 -51.614  1.00  1.79           C  
ATOM   6768  CE2 TYR A 425     -55.179  -2.676 -49.928  1.00  1.79           C  
ATOM   6769  CZ  TYR A 425     -55.182  -1.561 -50.742  1.00  1.79           C  
ATOM   6770  OH  TYR A 425     -56.232  -0.673 -50.692  1.00  1.79           O  
ATOM   6771  H   TYR A 425     -51.146  -2.626 -48.345  1.00  1.79           H  
ATOM   6772  HA  TYR A 425     -51.750  -4.740 -48.801  1.00  1.79           H  
ATOM   6773 1HB  TYR A 425     -51.247  -3.999 -51.709  1.00  1.79           H  
ATOM   6774 2HB  TYR A 425     -52.279  -5.290 -51.119  1.00  1.79           H  
ATOM   6775  HD1 TYR A 425     -52.239  -2.040 -52.339  1.00  1.79           H  
ATOM   6776  HD2 TYR A 425     -54.122  -4.445 -49.330  1.00  1.79           H  
ATOM   6777  HE1 TYR A 425     -54.127  -0.449 -52.255  1.00  1.79           H  
ATOM   6778  HE2 TYR A 425     -56.010  -2.852 -49.243  1.00  1.79           H  
ATOM   6779  HH  TYR A 425     -56.076   0.043 -51.313  1.00  1.79           H  
ATOM   6780  N   GLN A 426     -49.011  -5.385 -48.850  1.00  1.59           N  
ATOM   6781  CA  GLN A 426     -47.935  -6.354 -48.986  1.00  1.59           C  
ATOM   6782  C   GLN A 426     -48.108  -7.458 -47.951  1.00  1.59           C  
ATOM   6783  O   GLN A 426     -48.882  -7.292 -47.016  1.00  1.59           O  
ATOM   6784  CB  GLN A 426     -46.584  -5.671 -48.836  1.00  1.59           C  
ATOM   6785  CG  GLN A 426     -46.373  -4.578 -49.821  1.00  1.59           C  
ATOM   6786  CD  GLN A 426     -46.443  -5.128 -51.198  1.00  1.59           C  
ATOM   6787  OE1 GLN A 426     -45.724  -6.085 -51.525  1.00  1.59           O  
ATOM   6788  NE2 GLN A 426     -47.300  -4.544 -52.029  1.00  1.59           N  
ATOM   6789  H   GLN A 426     -49.037  -4.769 -48.043  1.00  1.59           H  
ATOM   6790  HA  GLN A 426     -47.989  -6.770 -49.981  1.00  1.59           H  
ATOM   6791 1HB  GLN A 426     -46.496  -5.273 -47.836  1.00  1.59           H  
ATOM   6792 2HB  GLN A 426     -45.781  -6.382 -48.961  1.00  1.59           H  
ATOM   6793 1HG  GLN A 426     -47.150  -3.819 -49.699  1.00  1.59           H  
ATOM   6794 2HG  GLN A 426     -45.388  -4.143 -49.657  1.00  1.59           H  
ATOM   6795 1HE2 GLN A 426     -47.392  -4.865 -52.966  1.00  1.59           H  
ATOM   6796 2HE2 GLN A 426     -47.896  -3.774 -51.702  1.00  1.59           H  
ATOM   6797  N   PRO A 427     -47.501  -8.636 -48.128  1.00  1.38           N  
ATOM   6798  CA  PRO A 427     -47.467  -9.660 -47.110  1.00  1.38           C  
ATOM   6799  C   PRO A 427     -46.745  -9.091 -45.889  1.00  1.38           C  
ATOM   6800  O   PRO A 427     -45.765  -8.356 -46.035  1.00  1.38           O  
ATOM   6801  CB  PRO A 427     -46.621 -10.758 -47.786  1.00  1.38           C  
ATOM   6802  CG  PRO A 427     -46.826 -10.544 -49.272  1.00  1.38           C  
ATOM   6803  CD  PRO A 427     -46.937  -9.039 -49.436  1.00  1.38           C  
ATOM   6804  HA  PRO A 427     -48.470  -9.996 -46.866  1.00  1.38           H  
ATOM   6805 1HB  PRO A 427     -45.575 -10.689 -47.466  1.00  1.38           H  
ATOM   6806 2HB  PRO A 427     -46.982 -11.743 -47.469  1.00  1.38           H  
ATOM   6807 1HG  PRO A 427     -45.964 -10.956 -49.822  1.00  1.38           H  
ATOM   6808 2HG  PRO A 427     -47.716 -11.079 -49.629  1.00  1.38           H  
ATOM   6809 1HD  PRO A 427     -45.949  -8.588 -49.610  1.00  1.38           H  
ATOM   6810 2HD  PRO A 427     -47.635  -8.851 -50.261  1.00  1.38           H  
ATOM   6811  N   THR A 428     -47.224  -9.452 -44.699  1.00  1.20           N  
ATOM   6812  CA  THR A 428     -46.555  -8.999 -43.487  1.00  1.20           C  
ATOM   6813  C   THR A 428     -45.152  -9.500 -43.539  1.00  1.20           C  
ATOM   6814  O   THR A 428     -44.946 -10.648 -43.914  1.00  1.20           O  
ATOM   6815  CB  THR A 428     -47.208  -9.527 -42.191  1.00  1.20           C  
ATOM   6816  OG1 THR A 428     -48.558  -9.059 -42.093  1.00  1.20           O  
ATOM   6817  CG2 THR A 428     -46.422  -9.078 -40.961  1.00  1.20           C  
ATOM   6818  H   THR A 428     -48.047 -10.034 -44.636  1.00  1.20           H  
ATOM   6819  HA  THR A 428     -46.531  -7.910 -43.465  1.00  1.20           H  
ATOM   6820  HB  THR A 428     -47.214 -10.618 -42.213  1.00  1.20           H  
ATOM   6821  HG1 THR A 428     -48.825  -9.044 -41.134  1.00  1.20           H  
ATOM   6822 1HG2 THR A 428     -46.892  -9.479 -40.071  1.00  1.20           H  
ATOM   6823 2HG2 THR A 428     -45.403  -9.448 -41.004  1.00  1.20           H  
ATOM   6824 3HG2 THR A 428     -46.421  -8.007 -40.908  1.00  1.20           H  
ATOM   6825  N   GLY A 429     -44.190  -8.652 -43.197  1.00  1.09           N  
ATOM   6826  CA  GLY A 429     -42.808  -9.056 -43.142  1.00  1.09           C  
ATOM   6827  C   GLY A 429     -42.033  -8.679 -44.388  1.00  1.09           C  
ATOM   6828  O   GLY A 429     -40.837  -8.986 -44.482  1.00  1.09           O  
ATOM   6829  H   GLY A 429     -44.388  -7.685 -42.955  1.00  1.09           H  
ATOM   6830 1HA  GLY A 429     -42.348  -8.578 -42.280  1.00  1.09           H  
ATOM   6831 2HA  GLY A 429     -42.752 -10.111 -42.956  1.00  1.09           H  
ATOM   6832  N   THR A 430     -42.693  -8.006 -45.336  1.00  1.06           N  
ATOM   6833  CA  THR A 430     -41.987  -7.566 -46.524  1.00  1.06           C  
ATOM   6834  C   THR A 430     -42.087  -6.042 -46.654  1.00  1.06           C  
ATOM   6835  O   THR A 430     -43.082  -5.432 -46.266  1.00  1.06           O  
ATOM   6836  CB  THR A 430     -42.572  -8.227 -47.783  1.00  1.06           C  
ATOM   6837  OG1 THR A 430     -43.924  -7.787 -47.973  1.00  1.06           O  
ATOM   6838  CG2 THR A 430     -42.587  -9.746 -47.615  1.00  1.06           C  
ATOM   6839  H   THR A 430     -43.696  -7.835 -45.245  1.00  1.06           H  
ATOM   6840  HA  THR A 430     -40.938  -7.831 -46.435  1.00  1.06           H  
ATOM   6841  HB  THR A 430     -41.973  -7.952 -48.650  1.00  1.06           H  
ATOM   6842  HG1 THR A 430     -44.462  -7.984 -47.167  1.00  1.06           H  
ATOM   6843 1HG2 THR A 430     -43.010 -10.198 -48.511  1.00  1.06           H  
ATOM   6844 2HG2 THR A 430     -41.579 -10.112 -47.465  1.00  1.06           H  
ATOM   6845 3HG2 THR A 430     -43.201 -10.013 -46.750  1.00  1.06           H  
ATOM   6846  N   LEU A 431     -41.067  -5.449 -47.264  1.00  1.11           N  
ATOM   6847  CA  LEU A 431     -40.965  -4.012 -47.499  1.00  1.11           C  
ATOM   6848  C   LEU A 431     -40.928  -3.645 -48.972  1.00  1.11           C  
ATOM   6849  O   LEU A 431     -40.126  -4.192 -49.728  1.00  1.11           O  
ATOM   6850  CB  LEU A 431     -39.693  -3.521 -46.834  1.00  1.11           C  
ATOM   6851  CG  LEU A 431     -39.304  -2.110 -47.032  1.00  1.11           C  
ATOM   6852  CD1 LEU A 431     -40.266  -1.251 -46.367  1.00  1.11           C  
ATOM   6853  CD2 LEU A 431     -37.961  -1.951 -46.502  1.00  1.11           C  
ATOM   6854  H   LEU A 431     -40.279  -6.034 -47.523  1.00  1.11           H  
ATOM   6855  HA  LEU A 431     -41.827  -3.526 -47.042  1.00  1.11           H  
ATOM   6856 1HB  LEU A 431     -39.827  -3.642 -45.778  1.00  1.11           H  
ATOM   6857 2HB  LEU A 431     -38.870  -4.152 -47.145  1.00  1.11           H  
ATOM   6858  HG  LEU A 431     -39.316  -1.850 -48.092  1.00  1.11           H  
ATOM   6859 1HD1 LEU A 431     -39.979  -0.222 -46.515  1.00  1.11           H  
ATOM   6860 2HD1 LEU A 431     -41.236  -1.438 -46.818  1.00  1.11           H  
ATOM   6861 3HD1 LEU A 431     -40.299  -1.476 -45.300  1.00  1.11           H  
ATOM   6862 1HD2 LEU A 431     -37.630  -0.912 -46.612  1.00  1.11           H  
ATOM   6863 2HD2 LEU A 431     -37.969  -2.238 -45.478  1.00  1.11           H  
ATOM   6864 3HD2 LEU A 431     -37.302  -2.608 -47.049  1.00  1.11           H  
ATOM   6865  N   ASN A 432     -41.782  -2.716 -49.396  1.00  1.21           N  
ATOM   6866  CA  ASN A 432     -41.808  -2.327 -50.799  1.00  1.21           C  
ATOM   6867  C   ASN A 432     -40.722  -1.308 -51.139  1.00  1.21           C  
ATOM   6868  O   ASN A 432     -40.818  -0.145 -50.780  1.00  1.21           O  
ATOM   6869  CB  ASN A 432     -43.182  -1.801 -51.142  1.00  1.21           C  
ATOM   6870  CG  ASN A 432     -43.327  -1.459 -52.559  1.00  1.21           C  
ATOM   6871  OD1 ASN A 432     -42.337  -1.333 -53.280  1.00  1.21           O  
ATOM   6872  ND2 ASN A 432     -44.554  -1.283 -52.992  1.00  1.21           N  
ATOM   6873  H   ASN A 432     -42.433  -2.256 -48.750  1.00  1.21           H  
ATOM   6874  HA  ASN A 432     -41.601  -3.200 -51.406  1.00  1.21           H  
ATOM   6875 1HB  ASN A 432     -43.931  -2.549 -50.884  1.00  1.21           H  
ATOM   6876 2HB  ASN A 432     -43.391  -0.914 -50.540  1.00  1.21           H  
ATOM   6877 1HD2 ASN A 432     -44.722  -1.031 -53.951  1.00  1.21           H  
ATOM   6878 2HD2 ASN A 432     -45.327  -1.387 -52.364  1.00  1.21           H  
ATOM   6879  N   MET A 433     -39.662  -1.752 -51.817  1.00  1.35           N  
ATOM   6880  CA  MET A 433     -38.509  -0.897 -52.103  1.00  1.35           C  
ATOM   6881  C   MET A 433     -38.607  -0.220 -53.474  1.00  1.35           C  
ATOM   6882  O   MET A 433     -37.701   0.525 -53.883  1.00  1.35           O  
ATOM   6883  CB  MET A 433     -37.240  -1.736 -51.991  1.00  1.35           C  
ATOM   6884  CG  MET A 433     -36.965  -2.262 -50.613  1.00  1.35           C  
ATOM   6885  SD  MET A 433     -36.647  -0.967 -49.459  1.00  1.35           S  
ATOM   6886  CE  MET A 433     -35.041  -0.471 -49.999  1.00  1.35           C  
ATOM   6887  H   MET A 433     -39.636  -2.715 -52.164  1.00  1.35           H  
ATOM   6888  HA  MET A 433     -38.475  -0.111 -51.350  1.00  1.35           H  
ATOM   6889 1HB  MET A 433     -37.348  -2.613 -52.589  1.00  1.35           H  
ATOM   6890 2HB  MET A 433     -36.378  -1.177 -52.355  1.00  1.35           H  
ATOM   6891 1HG  MET A 433     -37.828  -2.837 -50.264  1.00  1.35           H  
ATOM   6892 2HG  MET A 433     -36.103  -2.929 -50.642  1.00  1.35           H  
ATOM   6893 1HE  MET A 433     -34.696   0.311 -49.372  1.00  1.35           H  
ATOM   6894 2HE  MET A 433     -34.353  -1.314 -49.925  1.00  1.35           H  
ATOM   6895 3HE  MET A 433     -35.086  -0.125 -51.032  1.00  1.35           H  
ATOM   6896  N   GLU A 434     -39.731  -0.449 -54.164  1.00  1.54           N  
ATOM   6897  CA  GLU A 434     -39.954   0.051 -55.526  1.00  1.54           C  
ATOM   6898  C   GLU A 434     -39.923   1.557 -55.601  1.00  1.54           C  
ATOM   6899  O   GLU A 434     -39.429   2.132 -56.569  1.00  1.54           O  
ATOM   6900  CB  GLU A 434     -41.316  -0.388 -56.064  1.00  1.54           C  
ATOM   6901  CG  GLU A 434     -41.431  -1.832 -56.329  1.00  1.54           C  
ATOM   6902  CD  GLU A 434     -42.828  -2.256 -56.814  1.00  1.54           C  
ATOM   6903  OE1 GLU A 434     -43.708  -1.433 -56.817  1.00  1.54           O  
ATOM   6904  OE2 GLU A 434     -43.003  -3.409 -57.176  1.00  1.54           O  
ATOM   6905  H   GLU A 434     -40.467  -1.008 -53.732  1.00  1.54           H  
ATOM   6906  HA  GLU A 434     -39.173  -0.349 -56.175  1.00  1.54           H  
ATOM   6907 1HB  GLU A 434     -42.106  -0.075 -55.391  1.00  1.54           H  
ATOM   6908 2HB  GLU A 434     -41.490   0.119 -57.014  1.00  1.54           H  
ATOM   6909 1HG  GLU A 434     -40.693  -2.014 -57.082  1.00  1.54           H  
ATOM   6910 2HG  GLU A 434     -41.156  -2.399 -55.436  1.00  1.54           H  
ATOM   6911  N   GLU A 435     -40.372   2.215 -54.548  1.00  1.73           N  
ATOM   6912  CA  GLU A 435     -40.419   3.666 -54.546  1.00  1.73           C  
ATOM   6913  C   GLU A 435     -39.022   4.279 -54.696  1.00  1.73           C  
ATOM   6914  O   GLU A 435     -38.895   5.439 -55.090  1.00  1.73           O  
ATOM   6915  CB  GLU A 435     -41.121   4.177 -53.293  1.00  1.73           C  
ATOM   6916  CG  GLU A 435     -42.598   3.793 -53.247  1.00  1.73           C  
ATOM   6917  CD  GLU A 435     -43.376   4.319 -54.443  1.00  1.73           C  
ATOM   6918  OE1 GLU A 435     -43.006   5.345 -54.970  1.00  1.73           O  
ATOM   6919  OE2 GLU A 435     -44.340   3.705 -54.824  1.00  1.73           O  
ATOM   6920  H   GLU A 435     -40.732   1.694 -53.759  1.00  1.73           H  
ATOM   6921  HA  GLU A 435     -41.009   3.984 -55.406  1.00  1.73           H  
ATOM   6922 1HB  GLU A 435     -40.631   3.775 -52.402  1.00  1.73           H  
ATOM   6923 2HB  GLU A 435     -41.053   5.265 -53.247  1.00  1.73           H  
ATOM   6924 1HG  GLU A 435     -42.678   2.703 -53.218  1.00  1.73           H  
ATOM   6925 2HG  GLU A 435     -43.037   4.188 -52.328  1.00  1.73           H  
ATOM   6926  N   TYR A 436     -37.983   3.523 -54.329  1.00  1.88           N  
ATOM   6927  CA  TYR A 436     -36.620   3.998 -54.451  1.00  1.88           C  
ATOM   6928  C   TYR A 436     -35.980   3.445 -55.729  1.00  1.88           C  
ATOM   6929  O   TYR A 436     -35.348   4.173 -56.495  1.00  1.88           O  
ATOM   6930  CB  TYR A 436     -35.789   3.625 -53.226  1.00  1.88           C  
ATOM   6931  CG  TYR A 436     -34.382   4.127 -53.361  1.00  1.88           C  
ATOM   6932  CD1 TYR A 436     -34.161   5.491 -53.341  1.00  1.88           C  
ATOM   6933  CD2 TYR A 436     -33.317   3.251 -53.505  1.00  1.88           C  
ATOM   6934  CE1 TYR A 436     -32.882   5.992 -53.484  1.00  1.88           C  
ATOM   6935  CE2 TYR A 436     -32.026   3.753 -53.638  1.00  1.88           C  
ATOM   6936  CZ  TYR A 436     -31.806   5.124 -53.633  1.00  1.88           C  
ATOM   6937  OH  TYR A 436     -30.521   5.655 -53.779  1.00  1.88           O  
ATOM   6938  H   TYR A 436     -38.133   2.566 -54.017  1.00  1.88           H  
ATOM   6939  HA  TYR A 436     -36.636   5.085 -54.534  1.00  1.88           H  
ATOM   6940 1HB  TYR A 436     -36.228   4.058 -52.332  1.00  1.88           H  
ATOM   6941 2HB  TYR A 436     -35.767   2.540 -53.103  1.00  1.88           H  
ATOM   6942  HD1 TYR A 436     -35.003   6.174 -53.226  1.00  1.88           H  
ATOM   6943  HD2 TYR A 436     -33.492   2.176 -53.518  1.00  1.88           H  
ATOM   6944  HE1 TYR A 436     -32.716   7.069 -53.479  1.00  1.88           H  
ATOM   6945  HE2 TYR A 436     -31.184   3.070 -53.753  1.00  1.88           H  
ATOM   6946  HH  TYR A 436     -29.823   4.961 -53.624  1.00  1.88           H  
ATOM   6947  N   VAL A 437     -36.120   2.138 -55.922  1.00  1.94           N  
ATOM   6948  CA  VAL A 437     -35.505   1.399 -57.020  1.00  1.94           C  
ATOM   6949  C   VAL A 437     -36.122   1.628 -58.411  1.00  1.94           C  
ATOM   6950  O   VAL A 437     -35.409   1.638 -59.420  1.00  1.94           O  
ATOM   6951  CB  VAL A 437     -35.502  -0.086 -56.668  1.00  1.94           C  
ATOM   6952  CG1 VAL A 437     -35.006  -0.911 -57.859  1.00  1.94           C  
ATOM   6953  CG2 VAL A 437     -34.624  -0.262 -55.413  1.00  1.94           C  
ATOM   6954  H   VAL A 437     -36.683   1.613 -55.256  1.00  1.94           H  
ATOM   6955  HA  VAL A 437     -34.464   1.716 -57.069  1.00  1.94           H  
ATOM   6956  HB  VAL A 437     -36.523  -0.411 -56.448  1.00  1.94           H  
ATOM   6957 1HG1 VAL A 437     -35.008  -1.968 -57.614  1.00  1.94           H  
ATOM   6958 2HG1 VAL A 437     -35.666  -0.742 -58.702  1.00  1.94           H  
ATOM   6959 3HG1 VAL A 437     -33.994  -0.605 -58.117  1.00  1.94           H  
ATOM   6960 1HG2 VAL A 437     -34.595  -1.296 -55.106  1.00  1.94           H  
ATOM   6961 2HG2 VAL A 437     -33.612   0.074 -55.632  1.00  1.94           H  
ATOM   6962 3HG2 VAL A 437     -35.043   0.340 -54.602  1.00  1.94           H  
ATOM   6963  N   GLY A 438     -37.446   1.730 -58.476  1.00  1.90           N  
ATOM   6964  CA  GLY A 438     -38.196   1.875 -59.715  1.00  1.90           C  
ATOM   6965  C   GLY A 438     -38.746   0.540 -60.211  1.00  1.90           C  
ATOM   6966  O   GLY A 438     -39.963   0.377 -60.325  1.00  1.90           O  
ATOM   6967  H   GLY A 438     -37.992   1.732 -57.623  1.00  1.90           H  
ATOM   6968 1HA  GLY A 438     -39.021   2.568 -59.547  1.00  1.90           H  
ATOM   6969 2HA  GLY A 438     -37.558   2.316 -60.478  1.00  1.90           H  
ATOM   6970  N   GLY A 439     -37.881  -0.425 -60.490  1.00  1.76           N  
ATOM   6971  CA  GLY A 439     -38.414  -1.705 -60.927  1.00  1.76           C  
ATOM   6972  C   GLY A 439     -38.851  -2.506 -59.705  1.00  1.76           C  
ATOM   6973  O   GLY A 439     -38.369  -2.224 -58.613  1.00  1.76           O  
ATOM   6974  H   GLY A 439     -36.886  -0.258 -60.398  1.00  1.76           H  
ATOM   6975 1HA  GLY A 439     -39.247  -1.504 -61.579  1.00  1.76           H  
ATOM   6976 2HA  GLY A 439     -37.663  -2.235 -61.499  1.00  1.76           H  
ATOM   6977  N   PRO A 440     -39.738  -3.511 -59.839  1.00  1.57           N  
ATOM   6978  CA  PRO A 440     -40.211  -4.363 -58.762  1.00  1.57           C  
ATOM   6979  C   PRO A 440     -39.135  -5.004 -57.927  1.00  1.57           C  
ATOM   6980  O   PRO A 440     -38.291  -5.741 -58.439  1.00  1.57           O  
ATOM   6981  CB  PRO A 440     -41.028  -5.397 -59.520  1.00  1.57           C  
ATOM   6982  CG  PRO A 440     -41.520  -4.641 -60.719  1.00  1.57           C  
ATOM   6983  CD  PRO A 440     -40.387  -3.759 -61.115  1.00  1.57           C  
ATOM   6984  HA  PRO A 440     -40.889  -3.806 -58.134  1.00  1.57           H  
ATOM   6985 1HB  PRO A 440     -40.404  -6.241 -59.798  1.00  1.57           H  
ATOM   6986 2HB  PRO A 440     -41.843  -5.781 -58.883  1.00  1.57           H  
ATOM   6987 1HG  PRO A 440     -41.808  -5.309 -61.507  1.00  1.57           H  
ATOM   6988 2HG  PRO A 440     -42.423  -4.069 -60.448  1.00  1.57           H  
ATOM   6989 1HD  PRO A 440     -39.714  -4.252 -61.829  1.00  1.57           H  
ATOM   6990 2HD  PRO A 440     -40.841  -2.853 -61.504  1.00  1.57           H  
ATOM   6991  N   VAL A 441     -39.202  -4.738 -56.629  1.00  1.38           N  
ATOM   6992  CA  VAL A 441     -38.291  -5.308 -55.658  1.00  1.38           C  
ATOM   6993  C   VAL A 441     -38.795  -5.104 -54.220  1.00  1.38           C  
ATOM   6994  O   VAL A 441     -39.254  -4.012 -53.852  1.00  1.38           O  
ATOM   6995  CB  VAL A 441     -36.905  -4.715 -55.846  1.00  1.38           C  
ATOM   6996  CG1 VAL A 441     -36.980  -3.259 -55.620  1.00  1.38           C  
ATOM   6997  CG2 VAL A 441     -35.935  -5.377 -54.906  1.00  1.38           C  
ATOM   6998  H   VAL A 441     -39.929  -4.110 -56.303  1.00  1.38           H  
ATOM   6999  HA  VAL A 441     -38.220  -6.376 -55.849  1.00  1.38           H  
ATOM   7000  HB  VAL A 441     -36.571  -4.880 -56.870  1.00  1.38           H  
ATOM   7001 1HG1 VAL A 441     -36.011  -2.850 -55.757  1.00  1.38           H  
ATOM   7002 2HG1 VAL A 441     -37.674  -2.806 -56.320  1.00  1.38           H  
ATOM   7003 3HG1 VAL A 441     -37.315  -3.076 -54.641  1.00  1.38           H  
ATOM   7004 1HG2 VAL A 441     -34.943  -4.959 -55.056  1.00  1.38           H  
ATOM   7005 2HG2 VAL A 441     -36.235  -5.220 -53.872  1.00  1.38           H  
ATOM   7006 3HG2 VAL A 441     -35.923  -6.448 -55.124  1.00  1.38           H  
ATOM   7007  N   TYR A 442     -38.680  -6.153 -53.419  1.00  1.23           N  
ATOM   7008  CA  TYR A 442     -39.127  -6.151 -52.038  1.00  1.23           C  
ATOM   7009  C   TYR A 442     -38.034  -6.669 -51.105  1.00  1.23           C  
ATOM   7010  O   TYR A 442     -37.221  -7.507 -51.505  1.00  1.23           O  
ATOM   7011  CB  TYR A 442     -40.409  -6.993 -51.971  1.00  1.23           C  
ATOM   7012  CG  TYR A 442     -41.490  -6.392 -52.863  1.00  1.23           C  
ATOM   7013  CD1 TYR A 442     -41.503  -6.659 -54.239  1.00  1.23           C  
ATOM   7014  CD2 TYR A 442     -42.446  -5.572 -52.324  1.00  1.23           C  
ATOM   7015  CE1 TYR A 442     -42.447  -6.059 -55.044  1.00  1.23           C  
ATOM   7016  CE2 TYR A 442     -43.393  -4.994 -53.134  1.00  1.23           C  
ATOM   7017  CZ  TYR A 442     -43.396  -5.224 -54.480  1.00  1.23           C  
ATOM   7018  OH  TYR A 442     -44.357  -4.623 -55.266  1.00  1.23           O  
ATOM   7019  H   TYR A 442     -38.296  -7.007 -53.808  1.00  1.23           H  
ATOM   7020  HA  TYR A 442     -39.352  -5.128 -51.754  1.00  1.23           H  
ATOM   7021 1HB  TYR A 442     -40.209  -8.010 -52.302  1.00  1.23           H  
ATOM   7022 2HB  TYR A 442     -40.781  -7.030 -50.945  1.00  1.23           H  
ATOM   7023  HD1 TYR A 442     -40.748  -7.317 -54.677  1.00  1.23           H  
ATOM   7024  HD2 TYR A 442     -42.450  -5.371 -51.250  1.00  1.23           H  
ATOM   7025  HE1 TYR A 442     -42.448  -6.237 -56.117  1.00  1.23           H  
ATOM   7026  HE2 TYR A 442     -44.142  -4.343 -52.706  1.00  1.23           H  
ATOM   7027  HH  TYR A 442     -43.967  -4.378 -56.132  1.00  1.23           H  
ATOM   7028  N   ALA A 443     -38.001  -6.180 -49.865  1.00  1.13           N  
ATOM   7029  CA  ALA A 443     -37.012  -6.678 -48.898  1.00  1.13           C  
ATOM   7030  C   ALA A 443     -37.688  -7.417 -47.744  1.00  1.13           C  
ATOM   7031  O   ALA A 443     -38.774  -7.035 -47.308  1.00  1.13           O  
ATOM   7032  CB  ALA A 443     -36.156  -5.532 -48.365  1.00  1.13           C  
ATOM   7033  H   ALA A 443     -38.683  -5.466 -49.610  1.00  1.13           H  
ATOM   7034  HA  ALA A 443     -36.362  -7.380 -49.410  1.00  1.13           H  
ATOM   7035 1HB  ALA A 443     -35.411  -5.928 -47.673  1.00  1.13           H  
ATOM   7036 2HB  ALA A 443     -35.655  -5.035 -49.192  1.00  1.13           H  
ATOM   7037 3HB  ALA A 443     -36.782  -4.822 -47.849  1.00  1.13           H  
ATOM   7038  N   SER A 444     -37.023  -8.452 -47.224  1.00  1.10           N  
ATOM   7039  CA  SER A 444     -37.557  -9.206 -46.075  1.00  1.10           C  
ATOM   7040  C   SER A 444     -36.441  -9.898 -45.278  1.00  1.10           C  
ATOM   7041  O   SER A 444     -35.386 -10.191 -45.821  1.00  1.10           O  
ATOM   7042  CB  SER A 444     -38.560 -10.238 -46.557  1.00  1.10           C  
ATOM   7043  OG  SER A 444     -39.192 -10.880 -45.482  1.00  1.10           O  
ATOM   7044  H   SER A 444     -36.162  -8.752 -47.687  1.00  1.10           H  
ATOM   7045  HA  SER A 444     -38.071  -8.507 -45.421  1.00  1.10           H  
ATOM   7046 1HB  SER A 444     -39.300  -9.757 -47.184  1.00  1.10           H  
ATOM   7047 2HB  SER A 444     -38.043 -10.980 -47.167  1.00  1.10           H  
ATOM   7048  HG  SER A 444     -39.773 -10.196 -45.074  1.00  1.10           H  
ATOM   7049  N   LYS A 445     -36.626 -10.149 -43.982  1.00  1.12           N  
ATOM   7050  CA  LYS A 445     -35.578 -10.890 -43.254  1.00  1.12           C  
ATOM   7051  C   LYS A 445     -35.369 -12.271 -43.901  1.00  1.12           C  
ATOM   7052  O   LYS A 445     -36.323 -13.049 -44.019  1.00  1.12           O  
ATOM   7053  CB  LYS A 445     -35.966 -11.047 -41.786  1.00  1.12           C  
ATOM   7054  CG  LYS A 445     -35.898  -9.759 -40.943  1.00  1.12           C  
ATOM   7055  CD  LYS A 445     -36.575  -9.965 -39.579  1.00  1.12           C  
ATOM   7056  CE  LYS A 445     -35.764 -10.907 -38.715  1.00  1.12           C  
ATOM   7057  NZ  LYS A 445     -36.370 -11.131 -37.347  1.00  1.12           N  
ATOM   7058  H   LYS A 445     -37.485  -9.873 -43.529  1.00  1.12           H  
ATOM   7059  HA  LYS A 445     -34.638 -10.347 -43.318  1.00  1.12           H  
ATOM   7060 1HB  LYS A 445     -36.978 -11.443 -41.715  1.00  1.12           H  
ATOM   7061 2HB  LYS A 445     -35.295 -11.777 -41.318  1.00  1.12           H  
ATOM   7062 1HG  LYS A 445     -34.853  -9.493 -40.780  1.00  1.12           H  
ATOM   7063 2HG  LYS A 445     -36.368  -8.955 -41.466  1.00  1.12           H  
ATOM   7064 1HD  LYS A 445     -36.690  -9.009 -39.068  1.00  1.12           H  
ATOM   7065 2HD  LYS A 445     -37.569 -10.403 -39.716  1.00  1.12           H  
ATOM   7066 1HE  LYS A 445     -35.688 -11.853 -39.230  1.00  1.12           H  
ATOM   7067 2HE  LYS A 445     -34.766 -10.502 -38.592  1.00  1.12           H  
ATOM   7068 1HZ  LYS A 445     -35.757 -11.796 -36.845  1.00  1.12           H  
ATOM   7069 2HZ  LYS A 445     -36.433 -10.271 -36.828  1.00  1.12           H  
ATOM   7070 3HZ  LYS A 445     -37.314 -11.526 -37.438  1.00  1.12           H  
ATOM   7071  N   HIS A 446     -34.099 -12.586 -44.221  1.00  1.17           N  
ATOM   7072  CA  HIS A 446     -33.649 -13.786 -44.960  1.00  1.17           C  
ATOM   7073  C   HIS A 446     -34.764 -14.755 -45.409  1.00  1.17           C  
ATOM   7074  O   HIS A 446     -35.503 -14.423 -46.333  1.00  1.17           O  
ATOM   7075  CB  HIS A 446     -32.568 -14.491 -44.160  1.00  1.17           C  
ATOM   7076  CG  HIS A 446     -31.985 -15.725 -44.773  1.00  1.17           C  
ATOM   7077  ND1 HIS A 446     -31.101 -16.526 -44.095  1.00  1.17           N  
ATOM   7078  CD2 HIS A 446     -32.165 -16.309 -45.965  1.00  1.17           C  
ATOM   7079  CE1 HIS A 446     -30.770 -17.558 -44.846  1.00  1.17           C  
ATOM   7080  NE2 HIS A 446     -31.392 -17.449 -45.982  1.00  1.17           N  
ATOM   7081  H   HIS A 446     -33.378 -11.892 -44.000  1.00  1.17           H  
ATOM   7082  HA  HIS A 446     -33.157 -13.448 -45.867  1.00  1.17           H  
ATOM   7083 1HB  HIS A 446     -31.749 -13.789 -43.987  1.00  1.17           H  
ATOM   7084 2HB  HIS A 446     -32.962 -14.746 -43.201  1.00  1.17           H  
ATOM   7085  HD2 HIS A 446     -32.807 -15.950 -46.772  1.00  1.17           H  
ATOM   7086  HE1 HIS A 446     -30.090 -18.362 -44.565  1.00  1.17           H  
ATOM   7087  HE2 HIS A 446     -31.325 -18.103 -46.759  1.00  1.17           H  
ATOM   7088  N   HIS A 447     -34.929 -15.947 -44.816  1.00  1.24           N  
ATOM   7089  CA  HIS A 447     -35.960 -16.847 -45.364  1.00  1.24           C  
ATOM   7090  C   HIS A 447     -37.370 -16.551 -44.938  1.00  1.24           C  
ATOM   7091  O   HIS A 447     -38.040 -17.392 -44.337  1.00  1.24           O  
ATOM   7092  CB  HIS A 447     -35.656 -18.335 -45.125  1.00  1.24           C  
ATOM   7093  CG  HIS A 447     -34.595 -18.851 -46.033  1.00  1.24           C  
ATOM   7094  ND1 HIS A 447     -33.808 -19.943 -45.750  1.00  1.24           N  
ATOM   7095  CD2 HIS A 447     -34.254 -18.435 -47.263  1.00  1.24           C  
ATOM   7096  CE1 HIS A 447     -32.986 -20.158 -46.769  1.00  1.24           C  
ATOM   7097  NE2 HIS A 447     -33.235 -19.237 -47.715  1.00  1.24           N  
ATOM   7098  H   HIS A 447     -34.357 -16.235 -44.034  1.00  1.24           H  
ATOM   7099  HA  HIS A 447     -35.956 -16.725 -46.449  1.00  1.24           H  
ATOM   7100 1HB  HIS A 447     -35.338 -18.486 -44.094  1.00  1.24           H  
ATOM   7101 2HB  HIS A 447     -36.560 -18.925 -45.282  1.00  1.24           H  
ATOM   7102  HD1 HIS A 447     -33.858 -20.521 -44.931  1.00  1.24           H  
ATOM   7103  HD2 HIS A 447     -34.624 -17.632 -47.877  1.00  1.24           H  
ATOM   7104  HE1 HIS A 447     -32.267 -20.974 -46.737  1.00  1.24           H  
ATOM   7105  N   PHE A 448     -37.825 -15.360 -45.309  1.00  1.32           N  
ATOM   7106  CA  PHE A 448     -39.159 -14.875 -45.067  1.00  1.32           C  
ATOM   7107  C   PHE A 448     -39.620 -15.236 -43.640  1.00  1.32           C  
ATOM   7108  O   PHE A 448     -40.761 -15.634 -43.400  1.00  1.32           O  
ATOM   7109  CB  PHE A 448     -39.985 -15.519 -46.155  1.00  1.32           C  
ATOM   7110  CG  PHE A 448     -41.254 -15.008 -46.322  1.00  1.32           C  
ATOM   7111  CD1 PHE A 448     -41.475 -13.826 -47.022  1.00  1.32           C  
ATOM   7112  CD2 PHE A 448     -42.270 -15.694 -45.807  1.00  1.32           C  
ATOM   7113  CE1 PHE A 448     -42.748 -13.370 -47.178  1.00  1.32           C  
ATOM   7114  CE2 PHE A 448     -43.498 -15.273 -45.938  1.00  1.32           C  
ATOM   7115  CZ  PHE A 448     -43.774 -14.089 -46.632  1.00  1.32           C  
ATOM   7116  H   PHE A 448     -37.169 -14.757 -45.795  1.00  1.32           H  
ATOM   7117  HA  PHE A 448     -39.161 -13.789 -45.181  1.00  1.32           H  
ATOM   7118 1HB  PHE A 448     -39.453 -15.414 -47.095  1.00  1.32           H  
ATOM   7119 2HB  PHE A 448     -40.078 -16.575 -45.948  1.00  1.32           H  
ATOM   7120  HD1 PHE A 448     -40.630 -13.277 -47.446  1.00  1.32           H  
ATOM   7121  HD2 PHE A 448     -42.065 -16.606 -45.264  1.00  1.32           H  
ATOM   7122  HE1 PHE A 448     -42.947 -12.461 -47.721  1.00  1.32           H  
ATOM   7123  HE2 PHE A 448     -44.264 -15.863 -45.504  1.00  1.32           H  
ATOM   7124  HZ  PHE A 448     -44.795 -13.738 -46.741  1.00  1.32           H  
ATOM   7125  N   LEU A 449     -38.705 -15.054 -42.689  1.00  1.41           N  
ATOM   7126  CA  LEU A 449     -38.835 -15.584 -41.327  1.00  1.41           C  
ATOM   7127  C   LEU A 449     -40.075 -15.225 -40.522  1.00  1.41           C  
ATOM   7128  O   LEU A 449     -40.720 -16.097 -39.940  1.00  1.41           O  
ATOM   7129  CB  LEU A 449     -37.636 -15.122 -40.519  1.00  1.41           C  
ATOM   7130  CG  LEU A 449     -37.647 -15.499 -39.060  1.00  1.41           C  
ATOM   7131  CD1 LEU A 449     -37.600 -16.999 -38.928  1.00  1.41           C  
ATOM   7132  CD2 LEU A 449     -36.495 -14.820 -38.407  1.00  1.41           C  
ATOM   7133  H   LEU A 449     -37.840 -14.591 -42.983  1.00  1.41           H  
ATOM   7134  HA  LEU A 449     -38.798 -16.670 -41.411  1.00  1.41           H  
ATOM   7135 1HB  LEU A 449     -36.736 -15.545 -40.966  1.00  1.41           H  
ATOM   7136 2HB  LEU A 449     -37.570 -14.035 -40.581  1.00  1.41           H  
ATOM   7137  HG  LEU A 449     -38.573 -15.153 -38.594  1.00  1.41           H  
ATOM   7138 1HD1 LEU A 449     -37.619 -17.280 -37.886  1.00  1.41           H  
ATOM   7139 2HD1 LEU A 449     -38.467 -17.429 -39.431  1.00  1.41           H  
ATOM   7140 3HD1 LEU A 449     -36.697 -17.363 -39.389  1.00  1.41           H  
ATOM   7141 1HD2 LEU A 449     -36.460 -15.027 -37.364  1.00  1.41           H  
ATOM   7142 2HD2 LEU A 449     -35.601 -15.144 -38.857  1.00  1.41           H  
ATOM   7143 3HD2 LEU A 449     -36.611 -13.764 -38.542  1.00  1.41           H  
ATOM   7144  N   ASP A 450     -40.379 -13.942 -40.457  1.00  1.49           N  
ATOM   7145  CA  ASP A 450     -41.492 -13.441 -39.660  1.00  1.49           C  
ATOM   7146  C   ASP A 450     -42.648 -13.025 -40.538  1.00  1.49           C  
ATOM   7147  O   ASP A 450     -43.498 -12.236 -40.123  1.00  1.49           O  
ATOM   7148  CB  ASP A 450     -41.048 -12.222 -38.864  1.00  1.49           C  
ATOM   7149  CG  ASP A 450     -39.982 -12.540 -37.833  1.00  1.49           C  
ATOM   7150  OD1 ASP A 450     -40.100 -13.530 -37.152  1.00  1.49           O  
ATOM   7151  OD2 ASP A 450     -39.038 -11.784 -37.739  1.00  1.49           O  
ATOM   7152  H   ASP A 450     -39.816 -13.289 -40.983  1.00  1.49           H  
ATOM   7153  HA  ASP A 450     -41.830 -14.226 -38.987  1.00  1.49           H  
ATOM   7154 1HB  ASP A 450     -40.663 -11.464 -39.547  1.00  1.49           H  
ATOM   7155 2HB  ASP A 450     -41.911 -11.796 -38.357  1.00  1.49           H  
ATOM   7156  N   ALA A 451     -42.625 -13.478 -41.773  1.00  1.58           N  
ATOM   7157  CA  ALA A 451     -43.570 -13.013 -42.752  1.00  1.58           C  
ATOM   7158  C   ALA A 451     -44.718 -13.992 -43.067  1.00  1.58           C  
ATOM   7159  O   ALA A 451     -44.670 -15.170 -42.712  1.00  1.58           O  
ATOM   7160  CB  ALA A 451     -42.749 -12.655 -43.954  1.00  1.58           C  
ATOM   7161  H   ALA A 451     -41.936 -14.172 -42.069  1.00  1.58           H  
ATOM   7162  HA  ALA A 451     -44.032 -12.118 -42.354  1.00  1.58           H  
ATOM   7163 1HB  ALA A 451     -43.368 -12.233 -44.718  1.00  1.58           H  
ATOM   7164 2HB  ALA A 451     -41.981 -11.953 -43.694  1.00  1.58           H  
ATOM   7165 3HB  ALA A 451     -42.285 -13.521 -44.278  1.00  1.58           H  
ATOM   7166  N   ASP A 452     -45.773 -13.479 -43.732  1.00  1.66           N  
ATOM   7167  CA  ASP A 452     -46.976 -14.269 -44.088  1.00  1.66           C  
ATOM   7168  C   ASP A 452     -46.708 -15.485 -44.998  1.00  1.66           C  
ATOM   7169  O   ASP A 452     -46.534 -15.305 -46.212  1.00  1.66           O  
ATOM   7170  CB  ASP A 452     -48.001 -13.394 -44.808  1.00  1.66           C  
ATOM   7171  CG  ASP A 452     -49.345 -14.121 -45.142  1.00  1.66           C  
ATOM   7172  OD1 ASP A 452     -49.335 -15.229 -45.685  1.00  1.66           O  
ATOM   7173  OD2 ASP A 452     -50.367 -13.547 -44.845  1.00  1.66           O  
ATOM   7174  H   ASP A 452     -45.718 -12.487 -43.971  1.00  1.66           H  
ATOM   7175  HA  ASP A 452     -47.441 -14.555 -43.157  1.00  1.66           H  
ATOM   7176 1HB  ASP A 452     -48.219 -12.516 -44.198  1.00  1.66           H  
ATOM   7177 2HB  ASP A 452     -47.567 -13.045 -45.730  1.00  1.66           H  
ATOM   7178  N   PRO A 453     -46.881 -16.733 -44.499  1.00  1.73           N  
ATOM   7179  CA  PRO A 453     -46.577 -18.015 -45.133  1.00  1.73           C  
ATOM   7180  C   PRO A 453     -46.990 -18.201 -46.588  1.00  1.73           C  
ATOM   7181  O   PRO A 453     -46.421 -19.069 -47.257  1.00  1.73           O  
ATOM   7182  CB  PRO A 453     -47.337 -19.011 -44.251  1.00  1.73           C  
ATOM   7183  CG  PRO A 453     -47.362 -18.376 -42.896  1.00  1.73           C  
ATOM   7184  CD  PRO A 453     -47.492 -16.904 -43.148  1.00  1.73           C  
ATOM   7185  HA  PRO A 453     -45.494 -18.186 -45.037  1.00  1.73           H  
ATOM   7186 1HB  PRO A 453     -48.349 -19.173 -44.663  1.00  1.73           H  
ATOM   7187 2HB  PRO A 453     -46.831 -19.987 -44.263  1.00  1.73           H  
ATOM   7188 1HG  PRO A 453     -48.198 -18.777 -42.306  1.00  1.73           H  
ATOM   7189 2HG  PRO A 453     -46.440 -18.624 -42.347  1.00  1.73           H  
ATOM   7190 1HD  PRO A 453     -48.551 -16.590 -43.151  1.00  1.73           H  
ATOM   7191 2HD  PRO A 453     -46.892 -16.411 -42.369  1.00  1.73           H  
ATOM   7192  N   ILE A 454     -47.952 -17.422 -47.102  1.00  1.79           N  
ATOM   7193  CA  ILE A 454     -48.370 -17.641 -48.492  1.00  1.79           C  
ATOM   7194  C   ILE A 454     -47.191 -17.562 -49.455  1.00  1.79           C  
ATOM   7195  O   ILE A 454     -47.163 -18.226 -50.480  1.00  1.79           O  
ATOM   7196  CB  ILE A 454     -49.461 -16.641 -48.920  1.00  1.79           C  
ATOM   7197  CG1 ILE A 454     -50.045 -17.083 -50.275  1.00  1.79           C  
ATOM   7198  CG2 ILE A 454     -48.910 -15.204 -49.009  1.00  1.79           C  
ATOM   7199  CD1 ILE A 454     -50.741 -18.423 -50.230  1.00  1.79           C  
ATOM   7200  H   ILE A 454     -48.389 -16.668 -46.547  1.00  1.79           H  
ATOM   7201  HA  ILE A 454     -48.797 -18.641 -48.561  1.00  1.79           H  
ATOM   7202  HB  ILE A 454     -50.262 -16.660 -48.178  1.00  1.79           H  
ATOM   7203 1HG1 ILE A 454     -50.759 -16.333 -50.610  1.00  1.79           H  
ATOM   7204 2HG1 ILE A 454     -49.235 -17.143 -51.003  1.00  1.79           H  
ATOM   7205 1HG2 ILE A 454     -49.715 -14.529 -49.288  1.00  1.79           H  
ATOM   7206 2HG2 ILE A 454     -48.514 -14.909 -48.035  1.00  1.79           H  
ATOM   7207 3HG2 ILE A 454     -48.128 -15.141 -49.753  1.00  1.79           H  
ATOM   7208 1HD1 ILE A 454     -51.123 -18.670 -51.220  1.00  1.79           H  
ATOM   7209 2HD1 ILE A 454     -50.031 -19.193 -49.915  1.00  1.79           H  
ATOM   7210 3HD1 ILE A 454     -51.566 -18.386 -49.521  1.00  1.79           H  
ATOM   7211  N   TYR A 455     -46.198 -16.763 -49.129  1.00  1.80           N  
ATOM   7212  CA  TYR A 455     -45.007 -16.676 -49.956  1.00  1.80           C  
ATOM   7213  C   TYR A 455     -44.330 -18.027 -50.075  1.00  1.80           C  
ATOM   7214  O   TYR A 455     -44.039 -18.523 -51.160  1.00  1.80           O  
ATOM   7215  CB  TYR A 455     -44.063 -15.768 -49.271  1.00  1.80           C  
ATOM   7216  CG  TYR A 455     -42.699 -15.568 -49.804  1.00  1.80           C  
ATOM   7217  CD1 TYR A 455     -42.469 -14.628 -50.714  1.00  1.80           C  
ATOM   7218  CD2 TYR A 455     -41.656 -16.314 -49.307  1.00  1.80           C  
ATOM   7219  CE1 TYR A 455     -41.178 -14.398 -51.136  1.00  1.80           C  
ATOM   7220  CE2 TYR A 455     -40.392 -16.076 -49.724  1.00  1.80           C  
ATOM   7221  CZ  TYR A 455     -40.170 -15.114 -50.634  1.00  1.80           C  
ATOM   7222  OH  TYR A 455     -38.940 -14.828 -51.040  1.00  1.80           O  
ATOM   7223  H   TYR A 455     -46.273 -16.235 -48.252  1.00  1.80           H  
ATOM   7224  HA  TYR A 455     -45.279 -16.319 -50.949  1.00  1.80           H  
ATOM   7225 1HB  TYR A 455     -44.536 -14.794 -49.177  1.00  1.80           H  
ATOM   7226 2HB  TYR A 455     -43.951 -16.180 -48.312  1.00  1.80           H  
ATOM   7227  HD1 TYR A 455     -43.303 -14.048 -51.080  1.00  1.80           H  
ATOM   7228  HD2 TYR A 455     -41.840 -17.063 -48.563  1.00  1.80           H  
ATOM   7229  HE1 TYR A 455     -40.947 -13.631 -51.854  1.00  1.80           H  
ATOM   7230  HE2 TYR A 455     -39.566 -16.634 -49.315  1.00  1.80           H  
ATOM   7231  HH  TYR A 455     -38.339 -14.770 -50.274  1.00  1.80           H  
ATOM   7232  N   LEU A 456     -44.091 -18.639 -48.922  1.00  1.78           N  
ATOM   7233  CA  LEU A 456     -43.370 -19.891 -48.824  1.00  1.78           C  
ATOM   7234  C   LEU A 456     -44.137 -20.993 -49.527  1.00  1.78           C  
ATOM   7235  O   LEU A 456     -43.553 -21.826 -50.216  1.00  1.78           O  
ATOM   7236  CB  LEU A 456     -43.162 -20.223 -47.345  1.00  1.78           C  
ATOM   7237  CG  LEU A 456     -42.228 -19.275 -46.612  1.00  1.78           C  
ATOM   7238  CD1 LEU A 456     -42.250 -19.568 -45.127  1.00  1.78           C  
ATOM   7239  CD2 LEU A 456     -40.826 -19.421 -47.166  1.00  1.78           C  
ATOM   7240  H   LEU A 456     -44.425 -18.206 -48.073  1.00  1.78           H  
ATOM   7241  HA  LEU A 456     -42.400 -19.775 -49.306  1.00  1.78           H  
ATOM   7242 1HB  LEU A 456     -44.127 -20.203 -46.843  1.00  1.78           H  
ATOM   7243 2HB  LEU A 456     -42.751 -21.229 -47.270  1.00  1.78           H  
ATOM   7244  HG  LEU A 456     -42.571 -18.269 -46.760  1.00  1.78           H  
ATOM   7245 1HD1 LEU A 456     -41.585 -18.871 -44.607  1.00  1.78           H  
ATOM   7246 2HD1 LEU A 456     -43.265 -19.448 -44.747  1.00  1.78           H  
ATOM   7247 3HD1 LEU A 456     -41.914 -20.588 -44.952  1.00  1.78           H  
ATOM   7248 1HD2 LEU A 456     -40.153 -18.739 -46.656  1.00  1.78           H  
ATOM   7249 2HD2 LEU A 456     -40.477 -20.444 -47.016  1.00  1.78           H  
ATOM   7250 3HD2 LEU A 456     -40.832 -19.197 -48.224  1.00  1.78           H  
ATOM   7251  N   GLU A 457     -45.462 -20.938 -49.445  1.00  1.72           N  
ATOM   7252  CA  GLU A 457     -46.308 -21.939 -50.085  1.00  1.72           C  
ATOM   7253  C   GLU A 457     -46.167 -21.930 -51.611  1.00  1.72           C  
ATOM   7254  O   GLU A 457     -46.534 -22.909 -52.277  1.00  1.72           O  
ATOM   7255  CB  GLU A 457     -47.789 -21.742 -49.721  1.00  1.72           C  
ATOM   7256  CG  GLU A 457     -48.154 -22.046 -48.259  1.00  1.72           C  
ATOM   7257  CD  GLU A 457     -49.647 -21.917 -47.965  1.00  1.72           C  
ATOM   7258  OE1 GLU A 457     -50.400 -21.664 -48.879  1.00  1.72           O  
ATOM   7259  OE2 GLU A 457     -50.026 -22.083 -46.826  1.00  1.72           O  
ATOM   7260  H   GLU A 457     -45.886 -20.207 -48.871  1.00  1.72           H  
ATOM   7261  HA  GLU A 457     -45.996 -22.919 -49.726  1.00  1.72           H  
ATOM   7262 1HB  GLU A 457     -48.063 -20.708 -49.921  1.00  1.72           H  
ATOM   7263 2HB  GLU A 457     -48.406 -22.369 -50.360  1.00  1.72           H  
ATOM   7264 1HG  GLU A 457     -47.835 -23.060 -48.022  1.00  1.72           H  
ATOM   7265 2HG  GLU A 457     -47.603 -21.363 -47.615  1.00  1.72           H  
ATOM   7266  N   LEU A 458     -45.713 -20.807 -52.175  1.00  1.66           N  
ATOM   7267  CA  LEU A 458     -45.586 -20.651 -53.608  1.00  1.66           C  
ATOM   7268  C   LEU A 458     -44.178 -20.902 -54.163  1.00  1.66           C  
ATOM   7269  O   LEU A 458     -43.995 -20.822 -55.377  1.00  1.66           O  
ATOM   7270  CB  LEU A 458     -46.071 -19.251 -53.972  1.00  1.66           C  
ATOM   7271  CG  LEU A 458     -47.550 -19.007 -53.610  1.00  1.66           C  
ATOM   7272  CD1 LEU A 458     -47.933 -17.572 -53.905  1.00  1.66           C  
ATOM   7273  CD2 LEU A 458     -48.412 -19.983 -54.376  1.00  1.66           C  
ATOM   7274  H   LEU A 458     -45.394 -20.033 -51.592  1.00  1.66           H  
ATOM   7275  HA  LEU A 458     -46.257 -21.363 -54.076  1.00  1.66           H  
ATOM   7276 1HB  LEU A 458     -45.466 -18.522 -53.424  1.00  1.66           H  
ATOM   7277 2HB  LEU A 458     -45.939 -19.090 -55.040  1.00  1.66           H  
ATOM   7278  HG  LEU A 458     -47.693 -19.182 -52.557  1.00  1.66           H  
ATOM   7279 1HD1 LEU A 458     -48.975 -17.411 -53.631  1.00  1.66           H  
ATOM   7280 2HD1 LEU A 458     -47.298 -16.901 -53.325  1.00  1.66           H  
ATOM   7281 3HD1 LEU A 458     -47.807 -17.380 -54.958  1.00  1.66           H  
ATOM   7282 1HD2 LEU A 458     -49.458 -19.829 -54.107  1.00  1.66           H  
ATOM   7283 2HD2 LEU A 458     -48.282 -19.826 -55.447  1.00  1.66           H  
ATOM   7284 3HD2 LEU A 458     -48.117 -20.997 -54.117  1.00  1.66           H  
ATOM   7285  N   VAL A 459     -43.184 -21.173 -53.300  1.00  1.63           N  
ATOM   7286  CA  VAL A 459     -41.818 -21.403 -53.802  1.00  1.63           C  
ATOM   7287  C   VAL A 459     -41.300 -22.726 -53.209  1.00  1.63           C  
ATOM   7288  O   VAL A 459     -41.263 -22.903 -51.994  1.00  1.63           O  
ATOM   7289  CB  VAL A 459     -40.864 -20.227 -53.436  1.00  1.63           C  
ATOM   7290  CG1 VAL A 459     -39.456 -20.484 -54.014  1.00  1.63           C  
ATOM   7291  CG2 VAL A 459     -41.439 -18.874 -53.924  1.00  1.63           C  
ATOM   7292  H   VAL A 459     -43.374 -21.255 -52.297  1.00  1.63           H  
ATOM   7293  HA  VAL A 459     -41.847 -21.504 -54.887  1.00  1.63           H  
ATOM   7294  HB  VAL A 459     -40.768 -20.192 -52.363  1.00  1.63           H  
ATOM   7295 1HG1 VAL A 459     -38.788 -19.675 -53.727  1.00  1.63           H  
ATOM   7296 2HG1 VAL A 459     -39.078 -21.402 -53.632  1.00  1.63           H  
ATOM   7297 3HG1 VAL A 459     -39.515 -20.537 -55.105  1.00  1.63           H  
ATOM   7298 1HG2 VAL A 459     -40.773 -18.067 -53.634  1.00  1.63           H  
ATOM   7299 2HG2 VAL A 459     -41.544 -18.880 -55.003  1.00  1.63           H  
ATOM   7300 3HG2 VAL A 459     -42.415 -18.706 -53.466  1.00  1.63           H  
ATOM   7301  N   ASP A 460     -40.830 -23.635 -54.056  1.00  1.64           N  
ATOM   7302  CA  ASP A 460     -40.407 -24.964 -53.600  1.00  1.64           C  
ATOM   7303  C   ASP A 460     -38.915 -25.113 -53.306  1.00  1.64           C  
ATOM   7304  O   ASP A 460     -38.418 -26.224 -53.129  1.00  1.64           O  
ATOM   7305  CB  ASP A 460     -40.822 -26.015 -54.631  1.00  1.64           C  
ATOM   7306  CG  ASP A 460     -42.343 -26.246 -54.706  1.00  1.64           C  
ATOM   7307  OD1 ASP A 460     -42.959 -26.353 -53.671  1.00  1.64           O  
ATOM   7308  OD2 ASP A 460     -42.867 -26.305 -55.793  1.00  1.64           O  
ATOM   7309  H   ASP A 460     -40.816 -23.418 -55.052  1.00  1.64           H  
ATOM   7310  HA  ASP A 460     -40.945 -25.178 -52.676  1.00  1.64           H  
ATOM   7311 1HB  ASP A 460     -40.483 -25.697 -55.616  1.00  1.64           H  
ATOM   7312 2HB  ASP A 460     -40.331 -26.960 -54.406  1.00  1.64           H  
ATOM   7313  N   GLY A 461     -38.199 -24.001 -53.285  1.00  1.71           N  
ATOM   7314  CA  GLY A 461     -36.765 -23.999 -53.023  1.00  1.71           C  
ATOM   7315  C   GLY A 461     -36.353 -23.290 -51.730  1.00  1.71           C  
ATOM   7316  O   GLY A 461     -35.201 -22.879 -51.598  1.00  1.71           O  
ATOM   7317  H   GLY A 461     -38.676 -23.127 -53.435  1.00  1.71           H  
ATOM   7318 1HA  GLY A 461     -36.406 -25.027 -52.992  1.00  1.71           H  
ATOM   7319 2HA  GLY A 461     -36.256 -23.535 -53.849  1.00  1.71           H  
ATOM   7320  N   ILE A 462     -37.273 -23.105 -50.783  1.00  1.81           N  
ATOM   7321  CA  ILE A 462     -36.888 -22.397 -49.564  1.00  1.81           C  
ATOM   7322  C   ILE A 462     -36.875 -23.319 -48.314  1.00  1.81           C  
ATOM   7323  O   ILE A 462     -37.920 -23.846 -47.936  1.00  1.81           O  
ATOM   7324  CB  ILE A 462     -37.826 -21.210 -49.312  1.00  1.81           C  
ATOM   7325  CG1 ILE A 462     -37.792 -20.256 -50.514  1.00  1.81           C  
ATOM   7326  CG2 ILE A 462     -37.369 -20.481 -48.056  1.00  1.81           C  
ATOM   7327  CD1 ILE A 462     -38.826 -19.179 -50.431  1.00  1.81           C  
ATOM   7328  H   ILE A 462     -38.215 -23.455 -50.907  1.00  1.81           H  
ATOM   7329  HA  ILE A 462     -35.920 -21.950 -49.730  1.00  1.81           H  
ATOM   7330  HB  ILE A 462     -38.853 -21.561 -49.188  1.00  1.81           H  
ATOM   7331 1HG1 ILE A 462     -36.804 -19.796 -50.580  1.00  1.81           H  
ATOM   7332 2HG1 ILE A 462     -37.969 -20.825 -51.420  1.00  1.81           H  
ATOM   7333 1HG2 ILE A 462     -38.009 -19.629 -47.860  1.00  1.81           H  
ATOM   7334 2HG2 ILE A 462     -37.404 -21.159 -47.209  1.00  1.81           H  
ATOM   7335 3HG2 ILE A 462     -36.352 -20.142 -48.202  1.00  1.81           H  
ATOM   7336 1HD1 ILE A 462     -38.771 -18.533 -51.302  1.00  1.81           H  
ATOM   7337 2HD1 ILE A 462     -39.817 -19.623 -50.377  1.00  1.81           H  
ATOM   7338 3HD1 ILE A 462     -38.641 -18.600 -49.538  1.00  1.81           H  
ATOM   7339  N   PRO A 463     -35.700 -23.566 -47.694  1.00  1.93           N  
ATOM   7340  CA  PRO A 463     -35.488 -24.350 -46.477  1.00  1.93           C  
ATOM   7341  C   PRO A 463     -36.266 -23.761 -45.293  1.00  1.93           C  
ATOM   7342  O   PRO A 463     -36.613 -22.582 -45.323  1.00  1.93           O  
ATOM   7343  CB  PRO A 463     -33.971 -24.220 -46.257  1.00  1.93           C  
ATOM   7344  CG  PRO A 463     -33.404 -23.944 -47.614  1.00  1.93           C  
ATOM   7345  CD  PRO A 463     -34.444 -23.127 -48.324  1.00  1.93           C  
ATOM   7346  HA  PRO A 463     -35.782 -25.386 -46.684  1.00  1.93           H  
ATOM   7347 1HB  PRO A 463     -33.766 -23.415 -45.533  1.00  1.93           H  
ATOM   7348 2HB  PRO A 463     -33.564 -25.144 -45.826  1.00  1.93           H  
ATOM   7349 1HG  PRO A 463     -32.445 -23.414 -47.526  1.00  1.93           H  
ATOM   7350 2HG  PRO A 463     -33.192 -24.892 -48.129  1.00  1.93           H  
ATOM   7351 1HD  PRO A 463     -34.289 -22.061 -48.191  1.00  1.93           H  
ATOM   7352 2HD  PRO A 463     -34.402 -23.431 -49.371  1.00  1.93           H  
ATOM   7353  N   PRO A 464     -36.578 -24.554 -44.254  1.00  2.03           N  
ATOM   7354  CA  PRO A 464     -37.249 -24.101 -43.053  1.00  2.03           C  
ATOM   7355  C   PRO A 464     -36.296 -23.189 -42.287  1.00  2.03           C  
ATOM   7356  O   PRO A 464     -35.081 -23.356 -42.397  1.00  2.03           O  
ATOM   7357  CB  PRO A 464     -37.538 -25.409 -42.310  1.00  2.03           C  
ATOM   7358  CG  PRO A 464     -36.487 -26.379 -42.815  1.00  2.03           C  
ATOM   7359  CD  PRO A 464     -36.248 -25.985 -44.267  1.00  2.03           C  
ATOM   7360  HA  PRO A 464     -38.172 -23.595 -43.359  1.00  2.03           H  
ATOM   7361 1HB  PRO A 464     -37.468 -25.242 -41.223  1.00  2.03           H  
ATOM   7362 2HB  PRO A 464     -38.566 -25.743 -42.517  1.00  2.03           H  
ATOM   7363 1HG  PRO A 464     -35.579 -26.295 -42.200  1.00  2.03           H  
ATOM   7364 2HG  PRO A 464     -36.849 -27.414 -42.708  1.00  2.03           H  
ATOM   7365 1HD  PRO A 464     -35.199 -26.156 -44.511  1.00  2.03           H  
ATOM   7366 2HD  PRO A 464     -36.931 -26.532 -44.936  1.00  2.03           H  
ATOM   7367  N   PRO A 465     -36.811 -22.233 -41.509  1.00  2.06           N  
ATOM   7368  CA  PRO A 465     -36.059 -21.279 -40.720  1.00  2.06           C  
ATOM   7369  C   PRO A 465     -35.373 -21.756 -39.439  1.00  2.06           C  
ATOM   7370  O   PRO A 465     -35.828 -22.685 -38.765  1.00  2.06           O  
ATOM   7371  CB  PRO A 465     -37.127 -20.242 -40.377  1.00  2.06           C  
ATOM   7372  CG  PRO A 465     -38.424 -21.015 -40.349  1.00  2.06           C  
ATOM   7373  CD  PRO A 465     -38.276 -22.059 -41.433  1.00  2.06           C  
ATOM   7374  HA  PRO A 465     -35.317 -20.848 -41.396  1.00  2.06           H  
ATOM   7375 1HB  PRO A 465     -36.886 -19.793 -39.404  1.00  2.06           H  
ATOM   7376 2HB  PRO A 465     -37.121 -19.427 -41.120  1.00  2.06           H  
ATOM   7377 1HG  PRO A 465     -38.583 -21.455 -39.354  1.00  2.06           H  
ATOM   7378 2HG  PRO A 465     -39.267 -20.329 -40.533  1.00  2.06           H  
ATOM   7379 1HD  PRO A 465     -38.774 -22.988 -41.127  1.00  2.06           H  
ATOM   7380 2HD  PRO A 465     -38.666 -21.655 -42.382  1.00  2.06           H  
ATOM   7381  N   GLU A 466     -34.334 -21.001 -39.079  1.00  1.98           N  
ATOM   7382  CA  GLU A 466     -33.603 -21.036 -37.804  1.00  1.98           C  
ATOM   7383  C   GLU A 466     -33.248 -19.581 -37.464  1.00  1.98           C  
ATOM   7384  O   GLU A 466     -32.360 -18.995 -38.076  1.00  1.98           O  
ATOM   7385  CB  GLU A 466     -32.343 -21.899 -37.923  1.00  1.98           C  
ATOM   7386  CG  GLU A 466     -31.541 -22.049 -36.633  1.00  1.98           C  
ATOM   7387  CD  GLU A 466     -30.366 -23.002 -36.771  1.00  1.98           C  
ATOM   7388  OE1 GLU A 466     -30.199 -23.571 -37.825  1.00  1.98           O  
ATOM   7389  OE2 GLU A 466     -29.640 -23.152 -35.818  1.00  1.98           O  
ATOM   7390  H   GLU A 466     -34.044 -20.307 -39.765  1.00  1.98           H  
ATOM   7391  HA  GLU A 466     -34.251 -21.437 -37.023  1.00  1.98           H  
ATOM   7392 1HB  GLU A 466     -32.618 -22.895 -38.270  1.00  1.98           H  
ATOM   7393 2HB  GLU A 466     -31.681 -21.461 -38.672  1.00  1.98           H  
ATOM   7394 1HG  GLU A 466     -31.163 -21.065 -36.343  1.00  1.98           H  
ATOM   7395 2HG  GLU A 466     -32.203 -22.401 -35.843  1.00  1.98           H  
ATOM   7396  N   ARG A 467     -33.901 -18.998 -36.462  1.00  1.80           N  
ATOM   7397  CA  ARG A 467     -33.810 -17.541 -36.241  1.00  1.80           C  
ATOM   7398  C   ARG A 467     -32.412 -16.947 -36.077  1.00  1.80           C  
ATOM   7399  O   ARG A 467     -32.106 -15.894 -36.651  1.00  1.80           O  
ATOM   7400  CB  ARG A 467     -34.625 -17.179 -35.014  1.00  1.80           C  
ATOM   7401  CG  ARG A 467     -36.101 -17.329 -35.233  1.00  1.80           C  
ATOM   7402  CD  ARG A 467     -36.926 -16.947 -34.082  1.00  1.80           C  
ATOM   7403  NE  ARG A 467     -38.329 -17.126 -34.403  1.00  1.80           N  
ATOM   7404  CZ  ARG A 467     -39.054 -16.211 -35.081  1.00  1.80           C  
ATOM   7405  NH1 ARG A 467     -38.490 -15.095 -35.452  1.00  1.80           N  
ATOM   7406  NH2 ARG A 467     -40.317 -16.426 -35.383  1.00  1.80           N  
ATOM   7407  H   ARG A 467     -34.557 -19.545 -35.921  1.00  1.80           H  
ATOM   7408  HA  ARG A 467     -34.276 -17.052 -37.097  1.00  1.80           H  
ATOM   7409 1HB  ARG A 467     -34.332 -17.801 -34.171  1.00  1.80           H  
ATOM   7410 2HB  ARG A 467     -34.431 -16.134 -34.743  1.00  1.80           H  
ATOM   7411 1HG  ARG A 467     -36.389 -16.715 -36.045  1.00  1.80           H  
ATOM   7412 2HG  ARG A 467     -36.321 -18.368 -35.478  1.00  1.80           H  
ATOM   7413 1HD  ARG A 467     -36.684 -17.570 -33.222  1.00  1.80           H  
ATOM   7414 2HD  ARG A 467     -36.756 -15.896 -33.840  1.00  1.80           H  
ATOM   7415  HE  ARG A 467     -38.781 -17.988 -34.127  1.00  1.80           H  
ATOM   7416 1HH1 ARG A 467     -37.522 -14.916 -35.233  1.00  1.80           H  
ATOM   7417 2HH1 ARG A 467     -39.035 -14.400 -35.991  1.00  1.80           H  
ATOM   7418 1HH2 ARG A 467     -40.769 -17.284 -35.113  1.00  1.80           H  
ATOM   7419 2HH2 ARG A 467     -40.831 -15.714 -35.905  1.00  1.80           H  
ATOM   7420  N   LEU A 468     -31.514 -17.670 -35.436  1.00  1.57           N  
ATOM   7421  CA  LEU A 468     -30.168 -17.157 -35.212  1.00  1.57           C  
ATOM   7422  C   LEU A 468     -29.399 -16.915 -36.510  1.00  1.57           C  
ATOM   7423  O   LEU A 468     -28.404 -16.189 -36.521  1.00  1.57           O  
ATOM   7424  CB  LEU A 468     -29.382 -18.118 -34.329  1.00  1.57           C  
ATOM   7425  CG  LEU A 468     -29.885 -18.232 -32.891  1.00  1.57           C  
ATOM   7426  CD1 LEU A 468     -29.095 -19.309 -32.161  1.00  1.57           C  
ATOM   7427  CD2 LEU A 468     -29.745 -16.880 -32.208  1.00  1.57           C  
ATOM   7428  H   LEU A 468     -31.783 -18.561 -35.046  1.00  1.57           H  
ATOM   7429  HA  LEU A 468     -30.255 -16.205 -34.691  1.00  1.57           H  
ATOM   7430 1HB  LEU A 468     -29.419 -19.112 -34.782  1.00  1.57           H  
ATOM   7431 2HB  LEU A 468     -28.343 -17.792 -34.301  1.00  1.57           H  
ATOM   7432  HG  LEU A 468     -30.934 -18.527 -32.894  1.00  1.57           H  
ATOM   7433 1HD1 LEU A 468     -29.459 -19.398 -31.137  1.00  1.57           H  
ATOM   7434 2HD1 LEU A 468     -29.220 -20.263 -32.675  1.00  1.57           H  
ATOM   7435 3HD1 LEU A 468     -28.039 -19.040 -32.147  1.00  1.57           H  
ATOM   7436 1HD2 LEU A 468     -30.109 -16.950 -31.183  1.00  1.57           H  
ATOM   7437 2HD2 LEU A 468     -28.696 -16.582 -32.201  1.00  1.57           H  
ATOM   7438 3HD2 LEU A 468     -30.331 -16.136 -32.752  1.00  1.57           H  
ATOM   7439  N   LEU A 469     -29.815 -17.571 -37.590  1.00  1.34           N  
ATOM   7440  CA  LEU A 469     -29.147 -17.430 -38.865  1.00  1.34           C  
ATOM   7441  C   LEU A 469     -29.900 -16.499 -39.815  1.00  1.34           C  
ATOM   7442  O   LEU A 469     -29.495 -16.347 -40.971  1.00  1.34           O  
ATOM   7443  CB  LEU A 469     -28.995 -18.806 -39.496  1.00  1.34           C  
ATOM   7444  CG  LEU A 469     -28.187 -19.796 -38.644  1.00  1.34           C  
ATOM   7445  CD1 LEU A 469     -28.140 -21.146 -39.333  1.00  1.34           C  
ATOM   7446  CD2 LEU A 469     -26.797 -19.232 -38.411  1.00  1.34           C  
ATOM   7447  H   LEU A 469     -30.654 -18.150 -37.553  1.00  1.34           H  
ATOM   7448  HA  LEU A 469     -28.159 -17.010 -38.693  1.00  1.34           H  
ATOM   7449 1HB  LEU A 469     -29.997 -19.226 -39.643  1.00  1.34           H  
ATOM   7450 2HB  LEU A 469     -28.512 -18.703 -40.466  1.00  1.34           H  
ATOM   7451  HG  LEU A 469     -28.686 -19.938 -37.682  1.00  1.34           H  
ATOM   7452 1HD1 LEU A 469     -27.583 -21.851 -38.713  1.00  1.34           H  
ATOM   7453 2HD1 LEU A 469     -29.159 -21.519 -39.469  1.00  1.34           H  
ATOM   7454 3HD1 LEU A 469     -27.654 -21.049 -40.301  1.00  1.34           H  
ATOM   7455 1HD2 LEU A 469     -26.223 -19.925 -37.795  1.00  1.34           H  
ATOM   7456 2HD2 LEU A 469     -26.295 -19.093 -39.368  1.00  1.34           H  
ATOM   7457 3HD2 LEU A 469     -26.875 -18.270 -37.899  1.00  1.34           H  
ATOM   7458  N   HIS A 470     -30.997 -15.880 -39.350  1.00  1.14           N  
ATOM   7459  CA  HIS A 470     -31.761 -15.001 -40.236  1.00  1.14           C  
ATOM   7460  C   HIS A 470     -31.917 -13.591 -39.687  1.00  1.14           C  
ATOM   7461  O   HIS A 470     -32.173 -12.646 -40.434  1.00  1.14           O  
ATOM   7462  CB  HIS A 470     -33.164 -15.514 -40.421  1.00  1.14           C  
ATOM   7463  CG  HIS A 470     -33.263 -16.878 -40.865  1.00  1.14           C  
ATOM   7464  ND1 HIS A 470     -32.722 -17.340 -42.024  1.00  1.14           N  
ATOM   7465  CD2 HIS A 470     -33.886 -17.892 -40.316  1.00  1.14           C  
ATOM   7466  CE1 HIS A 470     -32.983 -18.607 -42.142  1.00  1.14           C  
ATOM   7467  NE2 HIS A 470     -33.686 -18.967 -41.109  1.00  1.14           N  
ATOM   7468  H   HIS A 470     -31.304 -16.019 -38.391  1.00  1.14           H  
ATOM   7469  HA  HIS A 470     -31.274 -14.934 -41.207  1.00  1.14           H  
ATOM   7470 1HB  HIS A 470     -33.608 -15.493 -39.445  1.00  1.14           H  
ATOM   7471 2HB  HIS A 470     -33.745 -14.859 -41.062  1.00  1.14           H  
ATOM   7472  HD1 HIS A 470     -32.142 -16.847 -42.683  1.00  1.14           H  
ATOM   7473  HD2 HIS A 470     -34.462 -17.983 -39.403  1.00  1.14           H  
ATOM   7474  HE1 HIS A 470     -32.622 -19.169 -43.002  1.00  1.14           H  
ATOM   7475  N   ASP A 471     -31.797 -13.460 -38.373  1.00  1.00           N  
ATOM   7476  CA  ASP A 471     -31.970 -12.185 -37.693  1.00  1.00           C  
ATOM   7477  C   ASP A 471     -30.959 -11.095 -38.036  1.00  1.00           C  
ATOM   7478  O   ASP A 471     -29.798 -11.351 -38.380  1.00  1.00           O  
ATOM   7479  CB  ASP A 471     -32.018 -12.367 -36.169  1.00  1.00           C  
ATOM   7480  CG  ASP A 471     -33.376 -12.863 -35.618  1.00  1.00           C  
ATOM   7481  OD1 ASP A 471     -34.347 -12.873 -36.360  1.00  1.00           O  
ATOM   7482  OD2 ASP A 471     -33.442 -13.208 -34.465  1.00  1.00           O  
ATOM   7483  H   ASP A 471     -31.629 -14.290 -37.807  1.00  1.00           H  
ATOM   7484  HA  ASP A 471     -32.943 -11.809 -37.985  1.00  1.00           H  
ATOM   7485 1HB  ASP A 471     -31.252 -13.090 -35.877  1.00  1.00           H  
ATOM   7486 2HB  ASP A 471     -31.769 -11.426 -35.696  1.00  1.00           H  
ATOM   7487  N   VAL A 472     -31.433  -9.860 -37.901  1.00  0.91           N  
ATOM   7488  CA  VAL A 472     -30.609  -8.664 -38.000  1.00  0.91           C  
ATOM   7489  C   VAL A 472     -30.273  -8.262 -36.572  1.00  0.91           C  
ATOM   7490  O   VAL A 472     -31.182  -8.056 -35.755  1.00  0.91           O  
ATOM   7491  CB  VAL A 472     -31.382  -7.534 -38.696  1.00  0.91           C  
ATOM   7492  CG1 VAL A 472     -30.551  -6.260 -38.744  1.00  0.91           C  
ATOM   7493  CG2 VAL A 472     -31.831  -7.992 -40.095  1.00  0.91           C  
ATOM   7494  H   VAL A 472     -32.410  -9.750 -37.668  1.00  0.91           H  
ATOM   7495  HA  VAL A 472     -29.694  -8.892 -38.544  1.00  0.91           H  
ATOM   7496  HB  VAL A 472     -32.224  -7.314 -38.132  1.00  0.91           H  
ATOM   7497 1HG1 VAL A 472     -31.130  -5.463 -39.211  1.00  0.91           H  
ATOM   7498 2HG1 VAL A 472     -30.288  -5.967 -37.727  1.00  0.91           H  
ATOM   7499 3HG1 VAL A 472     -29.652  -6.413 -39.300  1.00  0.91           H  
ATOM   7500 1HG2 VAL A 472     -32.409  -7.197 -40.569  1.00  0.91           H  
ATOM   7501 2HG2 VAL A 472     -30.980  -8.216 -40.695  1.00  0.91           H  
ATOM   7502 3HG2 VAL A 472     -32.453  -8.885 -40.003  1.00  0.91           H  
ATOM   7503  N   THR A 473     -28.979  -8.237 -36.239  1.00  0.86           N  
ATOM   7504  CA  THR A 473     -28.600  -7.974 -34.856  1.00  0.86           C  
ATOM   7505  C   THR A 473     -27.425  -7.009 -34.721  1.00  0.86           C  
ATOM   7506  O   THR A 473     -26.581  -6.891 -35.616  1.00  0.86           O  
ATOM   7507  CB  THR A 473     -28.195  -9.288 -34.141  1.00  0.86           C  
ATOM   7508  OG1 THR A 473     -26.939  -9.752 -34.648  1.00  0.86           O  
ATOM   7509  CG2 THR A 473     -29.224 -10.384 -34.422  1.00  0.86           C  
ATOM   7510  H   THR A 473     -28.278  -8.364 -36.964  1.00  0.86           H  
ATOM   7511  HA  THR A 473     -29.452  -7.534 -34.350  1.00  0.86           H  
ATOM   7512  HB  THR A 473     -28.128  -9.109 -33.065  1.00  0.86           H  
ATOM   7513  HG1 THR A 473     -26.232  -9.200 -34.288  1.00  0.86           H  
ATOM   7514 1HG2 THR A 473     -28.932 -11.298 -33.910  1.00  0.86           H  
ATOM   7515 2HG2 THR A 473     -30.188 -10.071 -34.083  1.00  0.86           H  
ATOM   7516 3HG2 THR A 473     -29.269 -10.578 -35.488  1.00  0.86           H  
ATOM   7517  N   VAL A 474     -27.333  -6.363 -33.562  1.00  0.86           N  
ATOM   7518  CA  VAL A 474     -26.152  -5.560 -33.236  1.00  0.86           C  
ATOM   7519  C   VAL A 474     -25.699  -5.826 -31.777  1.00  0.86           C  
ATOM   7520  O   VAL A 474     -26.533  -5.815 -30.864  1.00  0.86           O  
ATOM   7521  CB  VAL A 474     -26.408  -4.052 -33.486  1.00  0.86           C  
ATOM   7522  CG1 VAL A 474     -25.191  -3.314 -33.161  1.00  0.86           C  
ATOM   7523  CG2 VAL A 474     -26.763  -3.769 -34.965  1.00  0.86           C  
ATOM   7524  H   VAL A 474     -28.090  -6.482 -32.888  1.00  0.86           H  
ATOM   7525  HA  VAL A 474     -25.338  -5.861 -33.889  1.00  0.86           H  
ATOM   7526  HB  VAL A 474     -27.209  -3.710 -32.832  1.00  0.86           H  
ATOM   7527 1HG1 VAL A 474     -25.337  -2.245 -33.311  1.00  0.86           H  
ATOM   7528 2HG1 VAL A 474     -24.929  -3.505 -32.168  1.00  0.86           H  
ATOM   7529 3HG1 VAL A 474     -24.408  -3.671 -33.816  1.00  0.86           H  
ATOM   7530 1HG2 VAL A 474     -26.915  -2.697 -35.106  1.00  0.86           H  
ATOM   7531 2HG2 VAL A 474     -25.943  -4.101 -35.597  1.00  0.86           H  
ATOM   7532 3HG2 VAL A 474     -27.660  -4.292 -35.248  1.00  0.86           H  
ATOM   7533  N   ASP A 475     -24.390  -6.080 -31.567  1.00  0.89           N  
ATOM   7534  CA  ASP A 475     -23.808  -6.316 -30.231  1.00  0.89           C  
ATOM   7535  C   ASP A 475     -22.980  -5.103 -29.803  1.00  0.89           C  
ATOM   7536  O   ASP A 475     -21.955  -4.794 -30.441  1.00  0.89           O  
ATOM   7537  CB  ASP A 475     -22.939  -7.570 -30.201  1.00  0.89           C  
ATOM   7538  CG  ASP A 475     -23.733  -8.877 -30.446  1.00  0.89           C  
ATOM   7539  OD1 ASP A 475     -24.933  -8.851 -30.389  1.00  0.89           O  
ATOM   7540  OD2 ASP A 475     -23.131  -9.901 -30.668  1.00  0.89           O  
ATOM   7541  H   ASP A 475     -23.761  -6.076 -32.367  1.00  0.89           H  
ATOM   7542  HA  ASP A 475     -24.612  -6.448 -29.520  1.00  0.89           H  
ATOM   7543 1HB  ASP A 475     -22.159  -7.485 -30.958  1.00  0.89           H  
ATOM   7544 2HB  ASP A 475     -22.445  -7.637 -29.228  1.00  0.89           H  
ATOM   7545  N   VAL A 476     -23.432  -4.415 -28.742  1.00  0.93           N  
ATOM   7546  CA  VAL A 476     -22.839  -3.131 -28.370  1.00  0.93           C  
ATOM   7547  C   VAL A 476     -22.333  -2.889 -26.947  1.00  0.93           C  
ATOM   7548  O   VAL A 476     -22.834  -3.462 -25.979  1.00  0.93           O  
ATOM   7549  CB  VAL A 476     -23.908  -2.075 -28.537  1.00  0.93           C  
ATOM   7550  CG1 VAL A 476     -24.385  -2.005 -29.921  1.00  0.93           C  
ATOM   7551  CG2 VAL A 476     -25.055  -2.340 -27.641  1.00  0.93           C  
ATOM   7552  H   VAL A 476     -24.255  -4.767 -28.247  1.00  0.93           H  
ATOM   7553  HA  VAL A 476     -22.014  -2.940 -29.053  1.00  0.93           H  
ATOM   7554  HB  VAL A 476     -23.490  -1.220 -28.273  1.00  0.93           H  
ATOM   7555 1HG1 VAL A 476     -25.132  -1.223 -30.011  1.00  0.93           H  
ATOM   7556 2HG1 VAL A 476     -23.552  -1.800 -30.590  1.00  0.93           H  
ATOM   7557 3HG1 VAL A 476     -24.833  -2.951 -30.146  1.00  0.93           H  
ATOM   7558 1HG2 VAL A 476     -25.771  -1.548 -27.775  1.00  0.93           H  
ATOM   7559 2HG2 VAL A 476     -25.509  -3.280 -27.907  1.00  0.93           H  
ATOM   7560 3HG2 VAL A 476     -24.717  -2.369 -26.605  1.00  0.93           H  
ATOM   7561  N   GLU A 477     -21.375  -1.954 -26.823  1.00  0.99           N  
ATOM   7562  CA  GLU A 477     -20.899  -1.489 -25.516  1.00  0.99           C  
ATOM   7563  C   GLU A 477     -21.660  -0.251 -25.006  1.00  0.99           C  
ATOM   7564  O   GLU A 477     -21.368   0.881 -25.434  1.00  0.99           O  
ATOM   7565  CB  GLU A 477     -19.420  -1.177 -25.566  1.00  0.99           C  
ATOM   7566  CG  GLU A 477     -18.878  -0.367 -24.363  1.00  0.99           C  
ATOM   7567  CD  GLU A 477     -18.920  -0.995 -23.038  1.00  0.99           C  
ATOM   7568  OE1 GLU A 477     -18.298  -1.994 -22.830  1.00  0.99           O  
ATOM   7569  OE2 GLU A 477     -19.615  -0.445 -22.204  1.00  0.99           O  
ATOM   7570  H   GLU A 477     -20.994  -1.516 -27.668  1.00  0.99           H  
ATOM   7571  HA  GLU A 477     -21.009  -2.333 -24.850  1.00  0.99           H  
ATOM   7572 1HB  GLU A 477     -18.881  -2.118 -25.556  1.00  0.99           H  
ATOM   7573 2HB  GLU A 477     -19.180  -0.650 -26.495  1.00  0.99           H  
ATOM   7574 1HG  GLU A 477     -17.844  -0.098 -24.578  1.00  0.99           H  
ATOM   7575 2HG  GLU A 477     -19.447   0.551 -24.304  1.00  0.99           H  
ATOM   7576  N   PRO A 478     -22.482  -0.392 -23.950  1.00  1.04           N  
ATOM   7577  CA  PRO A 478     -23.388   0.617 -23.450  1.00  1.04           C  
ATOM   7578  C   PRO A 478     -22.758   1.899 -22.938  1.00  1.04           C  
ATOM   7579  O   PRO A 478     -23.441   2.933 -22.903  1.00  1.04           O  
ATOM   7580  CB  PRO A 478     -24.085  -0.112 -22.301  1.00  1.04           C  
ATOM   7581  CG  PRO A 478     -23.145  -1.201 -21.887  1.00  1.04           C  
ATOM   7582  CD  PRO A 478     -22.496  -1.649 -23.144  1.00  1.04           C  
ATOM   7583  HA  PRO A 478     -24.092   0.847 -24.253  1.00  1.04           H  
ATOM   7584 1HB  PRO A 478     -24.304   0.594 -21.488  1.00  1.04           H  
ATOM   7585 2HB  PRO A 478     -25.044  -0.496 -22.654  1.00  1.04           H  
ATOM   7586 1HG  PRO A 478     -22.415  -0.811 -21.163  1.00  1.04           H  
ATOM   7587 2HG  PRO A 478     -23.676  -2.005 -21.385  1.00  1.04           H  
ATOM   7588 1HD  PRO A 478     -21.499  -1.997 -22.856  1.00  1.04           H  
ATOM   7589 2HD  PRO A 478     -23.096  -2.433 -23.636  1.00  1.04           H  
ATOM   7590  N   HIS A 479     -21.474   1.865 -22.567  1.00  1.08           N  
ATOM   7591  CA  HIS A 479     -20.842   3.060 -22.034  1.00  1.08           C  
ATOM   7592  C   HIS A 479     -20.069   3.874 -23.058  1.00  1.08           C  
ATOM   7593  O   HIS A 479     -19.563   4.943 -22.720  1.00  1.08           O  
ATOM   7594  CB  HIS A 479     -19.884   2.681 -20.909  1.00  1.08           C  
ATOM   7595  CG  HIS A 479     -20.569   2.102 -19.705  1.00  1.08           C  
ATOM   7596  ND1 HIS A 479     -21.369   2.856 -18.865  1.00  1.08           N  
ATOM   7597  CD2 HIS A 479     -20.581   0.845 -19.209  1.00  1.08           C  
ATOM   7598  CE1 HIS A 479     -21.834   2.083 -17.898  1.00  1.08           C  
ATOM   7599  NE2 HIS A 479     -21.371   0.860 -18.085  1.00  1.08           N  
ATOM   7600  H   HIS A 479     -20.915   1.002 -22.602  1.00  1.08           H  
ATOM   7601  HA  HIS A 479     -21.608   3.709 -21.613  1.00  1.08           H  
ATOM   7602 1HB  HIS A 479     -19.165   1.947 -21.283  1.00  1.08           H  
ATOM   7603 2HB  HIS A 479     -19.321   3.561 -20.599  1.00  1.08           H  
ATOM   7604  HD2 HIS A 479     -20.058  -0.019 -19.628  1.00  1.08           H  
ATOM   7605  HE1 HIS A 479     -22.487   2.400 -17.086  1.00  1.08           H  
ATOM   7606  HE2 HIS A 479     -21.563   0.059 -17.501  1.00  1.08           H  
ATOM   7607  N   THR A 480     -19.969   3.394 -24.303  1.00  1.09           N  
ATOM   7608  CA  THR A 480     -19.194   4.159 -25.278  1.00  1.09           C  
ATOM   7609  C   THR A 480     -19.959   4.522 -26.536  1.00  1.09           C  
ATOM   7610  O   THR A 480     -19.635   5.500 -27.198  1.00  1.09           O  
ATOM   7611  CB  THR A 480     -17.958   3.379 -25.747  1.00  1.09           C  
ATOM   7612  OG1 THR A 480     -18.400   2.175 -26.420  1.00  1.09           O  
ATOM   7613  CG2 THR A 480     -17.068   3.021 -24.559  1.00  1.09           C  
ATOM   7614  H   THR A 480     -20.417   2.512 -24.556  1.00  1.09           H  
ATOM   7615  HA  THR A 480     -18.872   5.083 -24.806  1.00  1.09           H  
ATOM   7616  HB  THR A 480     -17.393   3.989 -26.449  1.00  1.09           H  
ATOM   7617  HG1 THR A 480     -18.862   1.597 -25.785  1.00  1.09           H  
ATOM   7618 1HG2 THR A 480     -16.198   2.470 -24.910  1.00  1.09           H  
ATOM   7619 2HG2 THR A 480     -16.744   3.938 -24.063  1.00  1.09           H  
ATOM   7620 3HG2 THR A 480     -17.622   2.406 -23.853  1.00  1.09           H  
ATOM   7621  N   GLY A 481     -20.965   3.747 -26.894  1.00  1.09           N  
ATOM   7622  CA  GLY A 481     -21.617   4.012 -28.167  1.00  1.09           C  
ATOM   7623  C   GLY A 481     -20.991   3.193 -29.312  1.00  1.09           C  
ATOM   7624  O   GLY A 481     -21.473   3.212 -30.452  1.00  1.09           O  
ATOM   7625  H   GLY A 481     -21.234   2.936 -26.336  1.00  1.09           H  
ATOM   7626 1HA  GLY A 481     -22.674   3.799 -28.079  1.00  1.09           H  
ATOM   7627 2HA  GLY A 481     -21.551   5.072 -28.400  1.00  1.09           H  
ATOM   7628  N   SER A 482     -19.892   2.471 -29.039  1.00  1.06           N  
ATOM   7629  CA  SER A 482     -19.278   1.680 -30.097  1.00  1.06           C  
ATOM   7630  C   SER A 482     -19.921   0.298 -30.250  1.00  1.06           C  
ATOM   7631  O   SER A 482     -20.423  -0.288 -29.282  1.00  1.06           O  
ATOM   7632  CB  SER A 482     -17.802   1.526 -29.824  1.00  1.06           C  
ATOM   7633  OG  SER A 482     -17.564   0.776 -28.665  1.00  1.06           O  
ATOM   7634  H   SER A 482     -19.482   2.460 -28.108  1.00  1.06           H  
ATOM   7635  HA  SER A 482     -19.399   2.217 -31.040  1.00  1.06           H  
ATOM   7636 1HB  SER A 482     -17.337   1.044 -30.674  1.00  1.06           H  
ATOM   7637 2HB  SER A 482     -17.352   2.506 -29.718  1.00  1.06           H  
ATOM   7638  HG  SER A 482     -17.823   1.344 -27.913  1.00  1.06           H  
ATOM   7639  N   THR A 483     -19.797  -0.266 -31.445  1.00  1.03           N  
ATOM   7640  CA  THR A 483     -20.319  -1.594 -31.741  1.00  1.03           C  
ATOM   7641  C   THR A 483     -19.217  -2.610 -31.947  1.00  1.03           C  
ATOM   7642  O   THR A 483     -18.242  -2.339 -32.641  1.00  1.03           O  
ATOM   7643  CB  THR A 483     -21.230  -1.539 -32.983  1.00  1.03           C  
ATOM   7644  OG1 THR A 483     -22.343  -0.686 -32.697  1.00  1.03           O  
ATOM   7645  CG2 THR A 483     -21.716  -2.892 -33.387  1.00  1.03           C  
ATOM   7646  H   THR A 483     -19.362   0.260 -32.193  1.00  1.03           H  
ATOM   7647  HA  THR A 483     -20.919  -1.926 -30.897  1.00  1.03           H  
ATOM   7648  HB  THR A 483     -20.669  -1.120 -33.811  1.00  1.03           H  
ATOM   7649  HG1 THR A 483     -22.915  -0.645 -33.471  1.00  1.03           H  
ATOM   7650 1HG2 THR A 483     -22.339  -2.780 -34.264  1.00  1.03           H  
ATOM   7651 2HG2 THR A 483     -20.873  -3.526 -33.625  1.00  1.03           H  
ATOM   7652 3HG2 THR A 483     -22.288  -3.338 -32.579  1.00  1.03           H  
ATOM   7653  N   PHE A 484     -19.368  -3.763 -31.296  1.00  1.00           N  
ATOM   7654  CA  PHE A 484     -18.441  -4.881 -31.408  1.00  1.00           C  
ATOM   7655  C   PHE A 484     -18.732  -5.718 -32.626  1.00  1.00           C  
ATOM   7656  O   PHE A 484     -17.842  -6.059 -33.416  1.00  1.00           O  
ATOM   7657  CB  PHE A 484     -18.477  -5.687 -30.136  1.00  1.00           C  
ATOM   7658  CG  PHE A 484     -17.680  -5.031 -29.117  1.00  1.00           C  
ATOM   7659  CD1 PHE A 484     -18.062  -3.814 -28.608  1.00  1.00           C  
ATOM   7660  CD2 PHE A 484     -16.534  -5.637 -28.639  1.00  1.00           C  
ATOM   7661  CE1 PHE A 484     -17.293  -3.200 -27.677  1.00  1.00           C  
ATOM   7662  CE2 PHE A 484     -15.783  -5.031 -27.690  1.00  1.00           C  
ATOM   7663  CZ  PHE A 484     -16.164  -3.797 -27.217  1.00  1.00           C  
ATOM   7664  H   PHE A 484     -20.218  -3.902 -30.750  1.00  1.00           H  
ATOM   7665  HA  PHE A 484     -17.448  -4.483 -31.490  1.00  1.00           H  
ATOM   7666 1HB  PHE A 484     -19.502  -5.791 -29.778  1.00  1.00           H  
ATOM   7667 2HB  PHE A 484     -18.075  -6.680 -30.314  1.00  1.00           H  
ATOM   7668  HD1 PHE A 484     -18.970  -3.332 -28.974  1.00  1.00           H  
ATOM   7669  HD2 PHE A 484     -16.234  -6.610 -29.032  1.00  1.00           H  
ATOM   7670  HE1 PHE A 484     -17.570  -2.228 -27.305  1.00  1.00           H  
ATOM   7671  HE2 PHE A 484     -14.881  -5.519 -27.319  1.00  1.00           H  
ATOM   7672  HZ  PHE A 484     -15.577  -3.283 -26.478  1.00  1.00           H  
ATOM   7673  N   GLU A 485     -19.995  -6.063 -32.785  1.00  0.98           N  
ATOM   7674  CA  GLU A 485     -20.366  -6.837 -33.951  1.00  0.98           C  
ATOM   7675  C   GLU A 485     -21.699  -6.368 -34.505  1.00  0.98           C  
ATOM   7676  O   GLU A 485     -22.594  -5.951 -33.767  1.00  0.98           O  
ATOM   7677  CB  GLU A 485     -20.379  -8.351 -33.662  1.00  0.98           C  
ATOM   7678  CG  GLU A 485     -18.992  -8.956 -33.264  1.00  0.98           C  
ATOM   7679  CD  GLU A 485     -18.983 -10.466 -33.090  1.00  0.98           C  
ATOM   7680  OE1 GLU A 485     -19.996 -11.083 -33.307  1.00  0.98           O  
ATOM   7681  OE2 GLU A 485     -17.954 -10.994 -32.730  1.00  0.98           O  
ATOM   7682  H   GLU A 485     -20.692  -5.760 -32.104  1.00  0.98           H  
ATOM   7683  HA  GLU A 485     -19.621  -6.663 -34.719  1.00  0.98           H  
ATOM   7684 1HB  GLU A 485     -21.088  -8.567 -32.865  1.00  0.98           H  
ATOM   7685 2HB  GLU A 485     -20.720  -8.873 -34.552  1.00  0.98           H  
ATOM   7686 1HG  GLU A 485     -18.270  -8.687 -34.030  1.00  0.98           H  
ATOM   7687 2HG  GLU A 485     -18.667  -8.510 -32.330  1.00  0.98           H  
ATOM   7688  N   ALA A 486     -21.858  -6.479 -35.806  1.00  0.96           N  
ATOM   7689  CA  ALA A 486     -23.158  -6.183 -36.396  1.00  0.96           C  
ATOM   7690  C   ALA A 486     -23.414  -7.119 -37.548  1.00  0.96           C  
ATOM   7691  O   ALA A 486     -22.500  -7.434 -38.310  1.00  0.96           O  
ATOM   7692  CB  ALA A 486     -23.229  -4.731 -36.866  1.00  0.96           C  
ATOM   7693  H   ALA A 486     -21.061  -6.778 -36.371  1.00  0.96           H  
ATOM   7694  HA  ALA A 486     -23.928  -6.358 -35.650  1.00  0.96           H  
ATOM   7695 1HB  ALA A 486     -24.213  -4.534 -37.295  1.00  0.96           H  
ATOM   7696 2HB  ALA A 486     -23.068  -4.065 -36.028  1.00  0.96           H  
ATOM   7697 3HB  ALA A 486     -22.467  -4.552 -37.619  1.00  0.96           H  
ATOM   7698  N   HIS A 487     -24.669  -7.555 -37.674  1.00  0.95           N  
ATOM   7699  CA  HIS A 487     -25.100  -8.421 -38.762  1.00  0.95           C  
ATOM   7700  C   HIS A 487     -26.469  -8.032 -39.321  1.00  0.95           C  
ATOM   7701  O   HIS A 487     -27.441  -7.894 -38.577  1.00  0.95           O  
ATOM   7702  CB  HIS A 487     -25.172  -9.884 -38.289  1.00  0.95           C  
ATOM   7703  CG  HIS A 487     -23.858 -10.484 -37.843  1.00  0.95           C  
ATOM   7704  ND1 HIS A 487     -23.304 -10.252 -36.599  1.00  0.95           N  
ATOM   7705  CD2 HIS A 487     -23.008 -11.322 -38.480  1.00  0.95           C  
ATOM   7706  CE1 HIS A 487     -22.158 -10.909 -36.501  1.00  0.95           C  
ATOM   7707  NE2 HIS A 487     -21.960 -11.566 -37.628  1.00  0.95           N  
ATOM   7708  H   HIS A 487     -25.361  -7.270 -36.982  1.00  0.95           H  
ATOM   7709  HA  HIS A 487     -24.381  -8.364 -39.568  1.00  0.95           H  
ATOM   7710 1HB  HIS A 487     -25.877  -9.957 -37.459  1.00  0.95           H  
ATOM   7711 2HB  HIS A 487     -25.566 -10.496 -39.101  1.00  0.95           H  
ATOM   7712  HD2 HIS A 487     -23.132 -11.725 -39.487  1.00  0.95           H  
ATOM   7713  HE1 HIS A 487     -21.490 -10.914 -35.632  1.00  0.95           H  
ATOM   7714  HE2 HIS A 487     -21.165 -12.154 -37.831  1.00  0.95           H  
ATOM   7715  N   GLN A 488     -26.572  -7.946 -40.645  1.00  0.94           N  
ATOM   7716  CA  GLN A 488     -27.862  -7.703 -41.293  1.00  0.94           C  
ATOM   7717  C   GLN A 488     -28.065  -8.676 -42.429  1.00  0.94           C  
ATOM   7718  O   GLN A 488     -27.267  -8.726 -43.358  1.00  0.94           O  
ATOM   7719  CB  GLN A 488     -27.989  -6.262 -41.791  1.00  0.94           C  
ATOM   7720  CG  GLN A 488     -29.309  -5.981 -42.484  1.00  0.94           C  
ATOM   7721  CD  GLN A 488     -29.469  -4.549 -42.890  1.00  0.94           C  
ATOM   7722  OE1 GLN A 488     -29.670  -3.664 -42.051  1.00  0.94           O  
ATOM   7723  NE2 GLN A 488     -29.372  -4.299 -44.189  1.00  0.94           N  
ATOM   7724  H   GLN A 488     -25.724  -8.036 -41.207  1.00  0.94           H  
ATOM   7725  HA  GLN A 488     -28.647  -7.894 -40.574  1.00  0.94           H  
ATOM   7726 1HB  GLN A 488     -27.889  -5.573 -40.953  1.00  0.94           H  
ATOM   7727 2HB  GLN A 488     -27.194  -6.043 -42.488  1.00  0.94           H  
ATOM   7728 1HG  GLN A 488     -29.337  -6.589 -43.383  1.00  0.94           H  
ATOM   7729 2HG  GLN A 488     -30.130  -6.243 -41.832  1.00  0.94           H  
ATOM   7730 1HE2 GLN A 488     -29.459  -3.362 -44.527  1.00  0.94           H  
ATOM   7731 2HE2 GLN A 488     -29.203  -5.053 -44.828  1.00  0.94           H  
ATOM   7732  N   ARG A 489     -29.134  -9.461 -42.344  1.00  0.94           N  
ATOM   7733  CA  ARG A 489     -29.389 -10.542 -43.287  1.00  0.94           C  
ATOM   7734  C   ARG A 489     -30.734 -10.419 -44.011  1.00  0.94           C  
ATOM   7735  O   ARG A 489     -31.771 -10.848 -43.484  1.00  0.94           O  
ATOM   7736  CB  ARG A 489     -29.384 -11.842 -42.516  1.00  0.94           C  
ATOM   7737  CG  ARG A 489     -28.086 -12.179 -41.773  1.00  0.94           C  
ATOM   7738  CD  ARG A 489     -28.242 -13.456 -41.049  1.00  0.94           C  
ATOM   7739  NE  ARG A 489     -27.028 -13.922 -40.394  1.00  0.94           N  
ATOM   7740  CZ  ARG A 489     -26.640 -13.629 -39.127  1.00  0.94           C  
ATOM   7741  NH1 ARG A 489     -27.356 -12.849 -38.334  1.00  0.94           N  
ATOM   7742  NH2 ARG A 489     -25.513 -14.144 -38.667  1.00  0.94           N  
ATOM   7743  H   ARG A 489     -29.767  -9.346 -41.569  1.00  0.94           H  
ATOM   7744  HA  ARG A 489     -28.594 -10.556 -44.035  1.00  0.94           H  
ATOM   7745 1HB  ARG A 489     -30.188 -11.837 -41.787  1.00  0.94           H  
ATOM   7746 2HB  ARG A 489     -29.574 -12.663 -43.209  1.00  0.94           H  
ATOM   7747 1HG  ARG A 489     -27.264 -12.267 -42.480  1.00  0.94           H  
ATOM   7748 2HG  ARG A 489     -27.866 -11.400 -41.041  1.00  0.94           H  
ATOM   7749 1HD  ARG A 489     -29.015 -13.346 -40.287  1.00  0.94           H  
ATOM   7750 2HD  ARG A 489     -28.550 -14.210 -41.767  1.00  0.94           H  
ATOM   7751  HE  ARG A 489     -26.429 -14.530 -40.933  1.00  0.94           H  
ATOM   7752 1HH1 ARG A 489     -28.242 -12.418 -38.638  1.00  0.94           H  
ATOM   7753 2HH1 ARG A 489     -27.035 -12.659 -37.397  1.00  0.94           H  
ATOM   7754 1HH2 ARG A 489     -24.956 -14.749 -39.255  1.00  0.94           H  
ATOM   7755 2HH2 ARG A 489     -25.214 -13.937 -37.725  1.00  0.94           H  
ATOM   7756  N   LEU A 490     -30.724  -9.794 -45.184  1.00  0.94           N  
ATOM   7757  CA  LEU A 490     -31.965  -9.532 -45.906  1.00  0.94           C  
ATOM   7758  C   LEU A 490     -32.091 -10.297 -47.211  1.00  0.94           C  
ATOM   7759  O   LEU A 490     -31.114 -10.590 -47.895  1.00  0.94           O  
ATOM   7760  CB  LEU A 490     -32.130  -8.042 -46.179  1.00  0.94           C  
ATOM   7761  CG  LEU A 490     -32.164  -7.147 -44.942  1.00  0.94           C  
ATOM   7762  CD1 LEU A 490     -32.232  -5.724 -45.385  1.00  0.94           C  
ATOM   7763  CD2 LEU A 490     -33.371  -7.507 -44.071  1.00  0.94           C  
ATOM   7764  H   LEU A 490     -29.826  -9.510 -45.587  1.00  0.94           H  
ATOM   7765  HA  LEU A 490     -32.797  -9.838 -45.273  1.00  0.94           H  
ATOM   7766 1HB  LEU A 490     -31.310  -7.711 -46.807  1.00  0.94           H  
ATOM   7767 2HB  LEU A 490     -33.065  -7.895 -46.725  1.00  0.94           H  
ATOM   7768  HG  LEU A 490     -31.262  -7.286 -44.371  1.00  0.94           H  
ATOM   7769 1HD1 LEU A 490     -32.251  -5.068 -44.513  1.00  0.94           H  
ATOM   7770 2HD1 LEU A 490     -31.365  -5.488 -46.000  1.00  0.94           H  
ATOM   7771 3HD1 LEU A 490     -33.139  -5.584 -45.969  1.00  0.94           H  
ATOM   7772 1HD2 LEU A 490     -33.390  -6.866 -43.188  1.00  0.94           H  
ATOM   7773 2HD2 LEU A 490     -34.292  -7.370 -44.642  1.00  0.94           H  
ATOM   7774 3HD2 LEU A 490     -33.287  -8.542 -43.762  1.00  0.94           H  
ATOM   7775  N   GLN A 491     -33.316 -10.601 -47.566  1.00  0.95           N  
ATOM   7776  CA  GLN A 491     -33.628 -11.239 -48.823  1.00  0.95           C  
ATOM   7777  C   GLN A 491     -34.258 -10.216 -49.756  1.00  0.95           C  
ATOM   7778  O   GLN A 491     -35.131  -9.443 -49.346  1.00  0.95           O  
ATOM   7779  CB  GLN A 491     -34.564 -12.419 -48.586  1.00  0.95           C  
ATOM   7780  CG  GLN A 491     -34.915 -13.249 -49.798  1.00  0.95           C  
ATOM   7781  CD  GLN A 491     -35.954 -14.357 -49.443  1.00  0.95           C  
ATOM   7782  OE1 GLN A 491     -37.165 -14.092 -49.235  1.00  0.95           O  
ATOM   7783  NE2 GLN A 491     -35.503 -15.600 -49.359  1.00  0.95           N  
ATOM   7784  H   GLN A 491     -34.078 -10.375 -46.943  1.00  0.95           H  
ATOM   7785  HA  GLN A 491     -32.714 -11.601 -49.283  1.00  0.95           H  
ATOM   7786 1HB  GLN A 491     -34.081 -13.097 -47.910  1.00  0.95           H  
ATOM   7787 2HB  GLN A 491     -35.486 -12.082 -48.103  1.00  0.95           H  
ATOM   7788 1HG  GLN A 491     -35.333 -12.604 -50.559  1.00  0.95           H  
ATOM   7789 2HG  GLN A 491     -34.010 -13.727 -50.175  1.00  0.95           H  
ATOM   7790 1HE2 GLN A 491     -36.138 -16.331 -49.132  1.00  0.95           H  
ATOM   7791 2HE2 GLN A 491     -34.524 -15.824 -49.498  1.00  0.95           H  
ATOM   7792  N   ILE A 492     -33.790 -10.211 -50.996  1.00  0.97           N  
ATOM   7793  CA  ILE A 492     -34.283  -9.368 -52.068  1.00  0.97           C  
ATOM   7794  C   ILE A 492     -35.176 -10.226 -52.953  1.00  0.97           C  
ATOM   7795  O   ILE A 492     -34.715 -11.202 -53.573  1.00  0.97           O  
ATOM   7796  CB  ILE A 492     -33.101  -8.825 -52.889  1.00  0.97           C  
ATOM   7797  CG1 ILE A 492     -32.157  -7.996 -51.968  1.00  0.97           C  
ATOM   7798  CG2 ILE A 492     -33.585  -8.027 -54.073  1.00  0.97           C  
ATOM   7799  CD1 ILE A 492     -30.807  -7.625 -52.598  1.00  0.97           C  
ATOM   7800  H   ILE A 492     -33.035 -10.837 -51.220  1.00  0.97           H  
ATOM   7801  HA  ILE A 492     -34.865  -8.546 -51.653  1.00  0.97           H  
ATOM   7802  HB  ILE A 492     -32.523  -9.663 -53.258  1.00  0.97           H  
ATOM   7803 1HG1 ILE A 492     -32.670  -7.080 -51.683  1.00  0.97           H  
ATOM   7804 2HG1 ILE A 492     -31.955  -8.578 -51.065  1.00  0.97           H  
ATOM   7805 1HG2 ILE A 492     -32.733  -7.674 -54.654  1.00  0.97           H  
ATOM   7806 2HG2 ILE A 492     -34.221  -8.652 -54.702  1.00  0.97           H  
ATOM   7807 3HG2 ILE A 492     -34.152  -7.183 -53.703  1.00  0.97           H  
ATOM   7808 1HD1 ILE A 492     -30.218  -7.054 -51.881  1.00  0.97           H  
ATOM   7809 2HD1 ILE A 492     -30.269  -8.527 -52.860  1.00  0.97           H  
ATOM   7810 3HD1 ILE A 492     -30.969  -7.025 -53.491  1.00  0.97           H  
ATOM   7811  N   ASN A 493     -36.456  -9.865 -52.978  1.00  1.01           N  
ATOM   7812  CA  ASN A 493     -37.482 -10.593 -53.708  1.00  1.01           C  
ATOM   7813  C   ASN A 493     -38.053  -9.748 -54.841  1.00  1.01           C  
ATOM   7814  O   ASN A 493     -38.088  -8.523 -54.741  1.00  1.01           O  
ATOM   7815  CB  ASN A 493     -38.594 -11.004 -52.755  1.00  1.01           C  
ATOM   7816  CG  ASN A 493     -38.136 -11.925 -51.673  1.00  1.01           C  
ATOM   7817  OD1 ASN A 493     -37.396 -12.831 -51.966  1.00  1.01           O  
ATOM   7818  ND2 ASN A 493     -38.545 -11.737 -50.443  1.00  1.01           N  
ATOM   7819  H   ASN A 493     -36.732  -9.039 -52.445  1.00  1.01           H  
ATOM   7820  HA  ASN A 493     -37.034 -11.481 -54.154  1.00  1.01           H  
ATOM   7821 1HB  ASN A 493     -39.024 -10.115 -52.300  1.00  1.01           H  
ATOM   7822 2HB  ASN A 493     -39.374 -11.498 -53.323  1.00  1.01           H  
ATOM   7823 1HD2 ASN A 493     -38.226 -12.398 -49.729  1.00  1.01           H  
ATOM   7824 2HD2 ASN A 493     -39.155 -10.981 -50.217  1.00  1.01           H  
ATOM   7825  N   VAL A 494     -38.553 -10.390 -55.888  1.00  1.09           N  
ATOM   7826  CA  VAL A 494     -39.222  -9.655 -56.968  1.00  1.09           C  
ATOM   7827  C   VAL A 494     -40.659 -10.124 -57.139  1.00  1.09           C  
ATOM   7828  O   VAL A 494     -40.924 -11.329 -57.192  1.00  1.09           O  
ATOM   7829  CB  VAL A 494     -38.427  -9.800 -58.282  1.00  1.09           C  
ATOM   7830  CG1 VAL A 494     -39.148  -9.115 -59.440  1.00  1.09           C  
ATOM   7831  CG2 VAL A 494     -37.062  -9.140 -58.095  1.00  1.09           C  
ATOM   7832  H   VAL A 494     -38.461 -11.407 -55.926  1.00  1.09           H  
ATOM   7833  HA  VAL A 494     -39.240  -8.595 -56.712  1.00  1.09           H  
ATOM   7834  HB  VAL A 494     -38.313 -10.857 -58.518  1.00  1.09           H  
ATOM   7835 1HG1 VAL A 494     -38.565  -9.226 -60.353  1.00  1.09           H  
ATOM   7836 2HG1 VAL A 494     -40.132  -9.561 -59.583  1.00  1.09           H  
ATOM   7837 3HG1 VAL A 494     -39.257  -8.068 -59.207  1.00  1.09           H  
ATOM   7838 1HG2 VAL A 494     -36.484  -9.241 -59.010  1.00  1.09           H  
ATOM   7839 2HG2 VAL A 494     -37.201  -8.079 -57.866  1.00  1.09           H  
ATOM   7840 3HG2 VAL A 494     -36.531  -9.607 -57.276  1.00  1.09           H  
ATOM   7841  N   LYS A 495     -41.610  -9.183 -57.182  1.00  1.22           N  
ATOM   7842  CA  LYS A 495     -42.999  -9.603 -57.334  1.00  1.22           C  
ATOM   7843  C   LYS A 495     -43.305  -9.867 -58.787  1.00  1.22           C  
ATOM   7844  O   LYS A 495     -43.126  -8.992 -59.634  1.00  1.22           O  
ATOM   7845  CB  LYS A 495     -44.007  -8.580 -56.821  1.00  1.22           C  
ATOM   7846  CG  LYS A 495     -45.441  -9.114 -56.835  1.00  1.22           C  
ATOM   7847  CD  LYS A 495     -46.458  -8.107 -56.314  1.00  1.22           C  
ATOM   7848  CE  LYS A 495     -47.852  -8.731 -56.301  1.00  1.22           C  
ATOM   7849  NZ  LYS A 495     -48.914  -7.775 -55.871  1.00  1.22           N  
ATOM   7850  H   LYS A 495     -41.370  -8.205 -57.127  1.00  1.22           H  
ATOM   7851  HA  LYS A 495     -43.151 -10.523 -56.788  1.00  1.22           H  
ATOM   7852 1HB  LYS A 495     -43.771  -8.306 -55.825  1.00  1.22           H  
ATOM   7853 2HB  LYS A 495     -43.971  -7.681 -57.435  1.00  1.22           H  
ATOM   7854 1HG  LYS A 495     -45.713  -9.403 -57.849  1.00  1.22           H  
ATOM   7855 2HG  LYS A 495     -45.485 -10.009 -56.209  1.00  1.22           H  
ATOM   7856 1HD  LYS A 495     -46.189  -7.788 -55.309  1.00  1.22           H  
ATOM   7857 2HD  LYS A 495     -46.465  -7.232 -56.962  1.00  1.22           H  
ATOM   7858 1HE  LYS A 495     -48.080  -9.077 -57.289  1.00  1.22           H  
ATOM   7859 2HE  LYS A 495     -47.847  -9.586 -55.622  1.00  1.22           H  
ATOM   7860 1HZ  LYS A 495     -49.810  -8.244 -55.892  1.00  1.22           H  
ATOM   7861 2HZ  LYS A 495     -48.732  -7.443 -54.932  1.00  1.22           H  
ATOM   7862 3HZ  LYS A 495     -48.932  -6.989 -56.505  1.00  1.22           H  
ATOM   7863  N   MET A 496     -43.731 -11.081 -59.063  1.00  1.40           N  
ATOM   7864  CA  MET A 496     -44.072 -11.495 -60.401  1.00  1.40           C  
ATOM   7865  C   MET A 496     -45.569 -11.637 -60.492  1.00  1.40           C  
ATOM   7866  O   MET A 496     -46.185 -12.144 -59.556  1.00  1.40           O  
ATOM   7867  CB  MET A 496     -43.397 -12.812 -60.717  1.00  1.40           C  
ATOM   7868  CG  MET A 496     -41.894 -12.786 -60.575  1.00  1.40           C  
ATOM   7869  SD  MET A 496     -41.140 -11.566 -61.635  1.00  1.40           S  
ATOM   7870  CE  MET A 496     -41.530 -12.201 -63.250  1.00  1.40           C  
ATOM   7871  H   MET A 496     -43.851 -11.731 -58.293  1.00  1.40           H  
ATOM   7872  HA  MET A 496     -43.754 -10.736 -61.100  1.00  1.40           H  
ATOM   7873 1HB  MET A 496     -43.761 -13.541 -60.017  1.00  1.40           H  
ATOM   7874 2HB  MET A 496     -43.659 -13.142 -61.720  1.00  1.40           H  
ATOM   7875 1HG  MET A 496     -41.627 -12.559 -59.539  1.00  1.40           H  
ATOM   7876 2HG  MET A 496     -41.488 -13.764 -60.820  1.00  1.40           H  
ATOM   7877 1HE  MET A 496     -41.108 -11.538 -63.990  1.00  1.40           H  
ATOM   7878 2HE  MET A 496     -41.105 -13.195 -63.373  1.00  1.40           H  
ATOM   7879 3HE  MET A 496     -42.614 -12.249 -63.376  1.00  1.40           H  
ATOM   7880  N   THR A 497     -46.171 -11.180 -61.583  1.00  1.65           N  
ATOM   7881  CA  THR A 497     -47.617 -11.326 -61.731  1.00  1.65           C  
ATOM   7882  C   THR A 497     -47.954 -11.802 -63.129  1.00  1.65           C  
ATOM   7883  O   THR A 497     -47.255 -11.447 -64.081  1.00  1.65           O  
ATOM   7884  CB  THR A 497     -48.328  -9.973 -61.454  1.00  1.65           C  
ATOM   7885  OG1 THR A 497     -47.955  -9.021 -62.434  1.00  1.65           O  
ATOM   7886  CG2 THR A 497     -47.922  -9.402 -60.112  1.00  1.65           C  
ATOM   7887  H   THR A 497     -45.625 -10.748 -62.315  1.00  1.65           H  
ATOM   7888  HA  THR A 497     -47.984 -12.074 -61.031  1.00  1.65           H  
ATOM   7889  HB  THR A 497     -49.408 -10.126 -61.479  1.00  1.65           H  
ATOM   7890  HG1 THR A 497     -48.396  -8.187 -62.244  1.00  1.65           H  
ATOM   7891 1HG2 THR A 497     -48.441  -8.460 -59.951  1.00  1.65           H  
ATOM   7892 2HG2 THR A 497     -48.194 -10.095 -59.346  1.00  1.65           H  
ATOM   7893 3HG2 THR A 497     -46.852  -9.226 -60.084  1.00  1.65           H  
ATOM   7894  N   ARG A 498     -49.083 -12.493 -63.307  1.00  1.96           N  
ATOM   7895  CA  ARG A 498     -49.453 -12.888 -64.662  1.00  1.96           C  
ATOM   7896  C   ARG A 498     -50.139 -11.747 -65.382  1.00  1.96           C  
ATOM   7897  O   ARG A 498     -51.363 -11.724 -65.526  1.00  1.96           O  
ATOM   7898  CB  ARG A 498     -50.401 -14.068 -64.697  1.00  1.96           C  
ATOM   7899  CG  ARG A 498     -50.641 -14.584 -66.123  1.00  1.96           C  
ATOM   7900  CD  ARG A 498     -51.634 -15.672 -66.181  1.00  1.96           C  
ATOM   7901  NE  ARG A 498     -51.730 -16.246 -67.518  1.00  1.96           N  
ATOM   7902  CZ  ARG A 498     -52.765 -16.950 -67.981  1.00  1.96           C  
ATOM   7903  NH1 ARG A 498     -53.837 -17.169 -67.243  1.00  1.96           N  
ATOM   7904  NH2 ARG A 498     -52.673 -17.414 -69.200  1.00  1.96           N  
ATOM   7905  H   ARG A 498     -49.648 -12.809 -62.513  1.00  1.96           H  
ATOM   7906  HA  ARG A 498     -48.550 -13.150 -65.211  1.00  1.96           H  
ATOM   7907 1HB  ARG A 498     -50.002 -14.888 -64.091  1.00  1.96           H  
ATOM   7908 2HB  ARG A 498     -51.363 -13.783 -64.268  1.00  1.96           H  
ATOM   7909 1HG  ARG A 498     -50.992 -13.761 -66.752  1.00  1.96           H  
ATOM   7910 2HG  ARG A 498     -49.702 -14.967 -66.531  1.00  1.96           H  
ATOM   7911 1HD  ARG A 498     -51.354 -16.451 -65.497  1.00  1.96           H  
ATOM   7912 2HD  ARG A 498     -52.613 -15.286 -65.903  1.00  1.96           H  
ATOM   7913  HE  ARG A 498     -50.930 -16.156 -68.171  1.00  1.96           H  
ATOM   7914 1HH1 ARG A 498     -53.889 -16.798 -66.304  1.00  1.96           H  
ATOM   7915 2HH1 ARG A 498     -54.608 -17.704 -67.619  1.00  1.96           H  
ATOM   7916 1HH2 ARG A 498     -51.804 -17.212 -69.725  1.00  1.96           H  
ATOM   7917 2HH2 ARG A 498     -53.417 -17.959 -69.604  1.00  1.96           H  
ATOM   7918  N   VAL A 499     -49.351 -10.802 -65.834  1.00  2.31           N  
ATOM   7919  CA  VAL A 499     -49.890  -9.633 -66.495  1.00  2.31           C  
ATOM   7920  C   VAL A 499     -50.411 -10.079 -67.860  1.00  2.31           C  
ATOM   7921  O   VAL A 499     -49.722 -10.845 -68.520  1.00  2.31           O  
ATOM   7922  CB  VAL A 499     -48.813  -8.558 -66.670  1.00  2.31           C  
ATOM   7923  CG1 VAL A 499     -49.378  -7.380 -67.445  1.00  2.31           C  
ATOM   7924  CG2 VAL A 499     -48.328  -8.122 -65.344  1.00  2.31           C  
ATOM   7925  H   VAL A 499     -48.352 -10.897 -65.645  1.00  2.31           H  
ATOM   7926  HA  VAL A 499     -50.667  -9.220 -65.867  1.00  2.31           H  
ATOM   7927  HB  VAL A 499     -47.984  -8.974 -67.220  1.00  2.31           H  
ATOM   7928 1HG1 VAL A 499     -48.612  -6.615 -67.565  1.00  2.31           H  
ATOM   7929 2HG1 VAL A 499     -49.722  -7.704 -68.424  1.00  2.31           H  
ATOM   7930 3HG1 VAL A 499     -50.211  -6.962 -66.899  1.00  2.31           H  
ATOM   7931 1HG2 VAL A 499     -47.554  -7.368 -65.452  1.00  2.31           H  
ATOM   7932 2HG2 VAL A 499     -49.155  -7.711 -64.768  1.00  2.31           H  
ATOM   7933 3HG2 VAL A 499     -47.923  -8.991 -64.842  1.00  2.31           H  
ATOM   7934  N   PRO A 500     -51.652  -9.740 -68.263  1.00  2.67           N  
ATOM   7935  CA  PRO A 500     -52.228 -10.062 -69.557  1.00  2.67           C  
ATOM   7936  C   PRO A 500     -51.355  -9.578 -70.695  1.00  2.67           C  
ATOM   7937  O   PRO A 500     -50.778  -8.487 -70.613  1.00  2.67           O  
ATOM   7938  CB  PRO A 500     -53.569  -9.331 -69.531  1.00  2.67           C  
ATOM   7939  CG  PRO A 500     -53.914  -9.221 -68.062  1.00  2.67           C  
ATOM   7940  CD  PRO A 500     -52.590  -9.040 -67.351  1.00  2.67           C  
ATOM   7941  HA  PRO A 500     -52.371 -11.161 -69.617  1.00  2.67           H  
ATOM   7942 1HB  PRO A 500     -53.457  -8.346 -70.016  1.00  2.67           H  
ATOM   7943 2HB  PRO A 500     -54.316  -9.886 -70.107  1.00  2.67           H  
ATOM   7944 1HG  PRO A 500     -54.607  -8.384 -67.893  1.00  2.67           H  
ATOM   7945 2HG  PRO A 500     -54.437 -10.135 -67.731  1.00  2.67           H  
ATOM   7946 1HD  PRO A 500     -52.340  -7.979 -67.242  1.00  2.67           H  
ATOM   7947 2HD  PRO A 500     -52.677  -9.565 -66.388  1.00  2.67           H  
ATOM   7948  N   GLY A 501     -51.295 -10.337 -71.776  1.00  2.97           N  
ATOM   7949  CA  GLY A 501     -50.455  -9.932 -72.891  1.00  2.97           C  
ATOM   7950  C   GLY A 501     -49.020 -10.191 -72.479  1.00  2.97           C  
ATOM   7951  O   GLY A 501     -48.827 -10.995 -71.579  1.00  2.97           O  
ATOM   7952  H   GLY A 501     -51.797 -11.213 -71.814  1.00  2.97           H  
ATOM   7953 1HA  GLY A 501     -50.712 -10.486 -73.789  1.00  2.97           H  
ATOM   7954 2HA  GLY A 501     -50.613  -8.881 -73.080  1.00  2.97           H  
ATOM   7955  N   LEU A 502     -48.022  -9.578 -73.142  1.00  3.17           N  
ATOM   7956  CA  LEU A 502     -46.621  -9.796 -72.736  1.00  3.17           C  
ATOM   7957  C   LEU A 502     -46.045 -11.196 -72.958  1.00  3.17           C  
ATOM   7958  O   LEU A 502     -46.041 -12.042 -72.062  1.00  3.17           O  
ATOM   7959  CB  LEU A 502     -46.465  -9.418 -71.277  1.00  3.17           C  
ATOM   7960  CG  LEU A 502     -46.694  -8.025 -70.960  1.00  3.17           C  
ATOM   7961  CD1 LEU A 502     -46.896  -7.935 -69.596  1.00  3.17           C  
ATOM   7962  CD2 LEU A 502     -45.461  -7.209 -71.309  1.00  3.17           C  
ATOM   7963  H   LEU A 502     -48.268  -8.988 -73.929  1.00  3.17           H  
ATOM   7964  HA  LEU A 502     -46.004  -9.112 -73.304  1.00  3.17           H  
ATOM   7965 1HB  LEU A 502     -47.026 -10.038 -70.602  1.00  3.17           H  
ATOM   7966 2HB  LEU A 502     -45.424  -9.570 -71.057  1.00  3.17           H  
ATOM   7967  HG  LEU A 502     -47.572  -7.670 -71.478  1.00  3.17           H  
ATOM   7968 1HD1 LEU A 502     -47.081  -6.903 -69.331  1.00  3.17           H  
ATOM   7969 2HD1 LEU A 502     -47.760  -8.548 -69.381  1.00  3.17           H  
ATOM   7970 3HD1 LEU A 502     -46.037  -8.310 -69.073  1.00  3.17           H  
ATOM   7971 1HD2 LEU A 502     -45.630  -6.164 -71.040  1.00  3.17           H  
ATOM   7972 2HD2 LEU A 502     -44.608  -7.594 -70.748  1.00  3.17           H  
ATOM   7973 3HD2 LEU A 502     -45.248  -7.285 -72.375  1.00  3.17           H  
ATOM   7974  N   ALA A 503     -45.612 -11.459 -74.181  1.00  3.22           N  
ATOM   7975  CA  ALA A 503     -45.063 -12.759 -74.526  1.00  3.22           C  
ATOM   7976  C   ALA A 503     -44.043 -13.156 -73.473  1.00  3.22           C  
ATOM   7977  O   ALA A 503     -43.283 -12.331 -72.970  1.00  3.22           O  
ATOM   7978  CB  ALA A 503     -44.425 -12.740 -75.903  1.00  3.22           C  
ATOM   7979  H   ALA A 503     -45.650 -10.734 -74.878  1.00  3.22           H  
ATOM   7980  HA  ALA A 503     -45.845 -13.491 -74.521  1.00  3.22           H  
ATOM   7981 1HB  ALA A 503     -44.026 -13.729 -76.123  1.00  3.22           H  
ATOM   7982 2HB  ALA A 503     -45.161 -12.487 -76.650  1.00  3.22           H  
ATOM   7983 3HB  ALA A 503     -43.616 -12.012 -75.927  1.00  3.22           H  
ATOM   7984  N   ASP A 504     -44.076 -14.441 -73.147  1.00  3.15           N  
ATOM   7985  CA  ASP A 504     -43.268 -15.111 -72.131  1.00  3.15           C  
ATOM   7986  C   ASP A 504     -43.807 -14.945 -70.691  1.00  3.15           C  
ATOM   7987  O   ASP A 504     -43.271 -15.546 -69.770  1.00  3.15           O  
ATOM   7988  CB  ASP A 504     -41.809 -14.650 -72.193  1.00  3.15           C  
ATOM   7989  CG  ASP A 504     -40.826 -15.733 -71.707  1.00  3.15           C  
ATOM   7990  OD1 ASP A 504     -41.047 -16.883 -71.993  1.00  3.15           O  
ATOM   7991  OD2 ASP A 504     -39.851 -15.392 -71.071  1.00  3.15           O  
ATOM   7992  H   ASP A 504     -44.735 -15.019 -73.648  1.00  3.15           H  
ATOM   7993  HA  ASP A 504     -43.281 -16.178 -72.358  1.00  3.15           H  
ATOM   7994 1HB  ASP A 504     -41.550 -14.375 -73.216  1.00  3.15           H  
ATOM   7995 2HB  ASP A 504     -41.688 -13.761 -71.572  1.00  3.15           H  
ATOM   7996  N   TYR A 505     -44.921 -14.232 -70.494  1.00  3.01           N  
ATOM   7997  CA  TYR A 505     -45.608 -14.353 -69.199  1.00  3.01           C  
ATOM   7998  C   TYR A 505     -46.400 -15.640 -69.277  1.00  3.01           C  
ATOM   7999  O   TYR A 505     -46.577 -16.356 -68.288  1.00  3.01           O  
ATOM   8000  CB  TYR A 505     -46.471 -13.144 -68.874  1.00  3.01           C  
ATOM   8001  CG  TYR A 505     -45.669 -12.026 -68.314  1.00  3.01           C  
ATOM   8002  CD1 TYR A 505     -44.788 -11.329 -69.100  1.00  3.01           C  
ATOM   8003  CD2 TYR A 505     -45.834 -11.688 -66.991  1.00  3.01           C  
ATOM   8004  CE1 TYR A 505     -44.071 -10.302 -68.569  1.00  3.01           C  
ATOM   8005  CE2 TYR A 505     -45.117 -10.669 -66.463  1.00  3.01           C  
ATOM   8006  CZ  TYR A 505     -44.239  -9.980 -67.244  1.00  3.01           C  
ATOM   8007  OH  TYR A 505     -43.522  -8.987 -66.715  1.00  3.01           O  
ATOM   8008  H   TYR A 505     -45.309 -13.632 -71.224  1.00  3.01           H  
ATOM   8009  HA  TYR A 505     -44.874 -14.467 -68.406  1.00  3.01           H  
ATOM   8010 1HB  TYR A 505     -46.981 -12.786 -69.776  1.00  3.01           H  
ATOM   8011 2HB  TYR A 505     -47.238 -13.416 -68.148  1.00  3.01           H  
ATOM   8012  HD1 TYR A 505     -44.655 -11.599 -70.142  1.00  3.01           H  
ATOM   8013  HD2 TYR A 505     -46.534 -12.242 -66.370  1.00  3.01           H  
ATOM   8014  HE1 TYR A 505     -43.365  -9.750 -69.191  1.00  3.01           H  
ATOM   8015  HE2 TYR A 505     -45.245 -10.413 -65.421  1.00  3.01           H  
ATOM   8016  HH  TYR A 505     -43.804  -8.860 -65.807  1.00  3.01           H  
ATOM   8017  N   GLY A 506     -46.868 -15.921 -70.482  1.00  2.89           N  
ATOM   8018  CA  GLY A 506     -47.521 -17.172 -70.773  1.00  2.89           C  
ATOM   8019  C   GLY A 506     -48.700 -17.496 -69.892  1.00  2.89           C  
ATOM   8020  O   GLY A 506     -49.705 -16.765 -69.832  1.00  2.89           O  
ATOM   8021  H   GLY A 506     -46.714 -15.254 -71.224  1.00  2.89           H  
ATOM   8022 1HA  GLY A 506     -47.854 -17.149 -71.809  1.00  2.89           H  
ATOM   8023 2HA  GLY A 506     -46.790 -17.978 -70.699  1.00  2.89           H  
ATOM   8024  N   ASN A 507     -48.557 -18.648 -69.239  1.00  2.79           N  
ATOM   8025  CA  ASN A 507     -49.545 -19.236 -68.375  1.00  2.79           C  
ATOM   8026  C   ASN A 507     -49.160 -19.150 -66.906  1.00  2.79           C  
ATOM   8027  O   ASN A 507     -49.725 -19.869 -66.094  1.00  2.79           O  
ATOM   8028  CB  ASN A 507     -49.781 -20.674 -68.781  1.00  2.79           C  
ATOM   8029  CG  ASN A 507     -50.406 -20.802 -70.153  1.00  2.79           C  
ATOM   8030  OD1 ASN A 507     -51.313 -20.042 -70.519  1.00  2.79           O  
ATOM   8031  ND2 ASN A 507     -49.937 -21.760 -70.919  1.00  2.79           N  
ATOM   8032  H   ASN A 507     -47.668 -19.152 -69.310  1.00  2.79           H  
ATOM   8033  HA  ASN A 507     -50.470 -18.691 -68.493  1.00  2.79           H  
ATOM   8034 1HB  ASN A 507     -48.834 -21.196 -68.792  1.00  2.79           H  
ATOM   8035 2HB  ASN A 507     -50.416 -21.165 -68.043  1.00  2.79           H  
ATOM   8036 1HD2 ASN A 507     -50.314 -21.899 -71.837  1.00  2.79           H  
ATOM   8037 2HD2 ASN A 507     -49.207 -22.356 -70.582  1.00  2.79           H  
ATOM   8038  N   LEU A 508     -48.304 -18.194 -66.525  1.00  2.70           N  
ATOM   8039  CA  LEU A 508     -47.748 -18.023 -65.153  1.00  2.70           C  
ATOM   8040  C   LEU A 508     -48.721 -18.158 -63.926  1.00  2.70           C  
ATOM   8041  O   LEU A 508     -48.283 -18.070 -62.777  1.00  2.70           O  
ATOM   8042  CB  LEU A 508     -47.041 -16.649 -65.099  1.00  2.70           C  
ATOM   8043  CG  LEU A 508     -46.322 -16.270 -63.811  1.00  2.70           C  
ATOM   8044  CD1 LEU A 508     -45.205 -17.265 -63.599  1.00  2.70           C  
ATOM   8045  CD2 LEU A 508     -45.764 -14.826 -63.927  1.00  2.70           C  
ATOM   8046  H   LEU A 508     -47.902 -17.595 -67.251  1.00  2.70           H  
ATOM   8047  HA  LEU A 508     -46.978 -18.785 -65.036  1.00  2.70           H  
ATOM   8048 1HB  LEU A 508     -46.290 -16.632 -65.885  1.00  2.70           H  
ATOM   8049 2HB  LEU A 508     -47.767 -15.876 -65.316  1.00  2.70           H  
ATOM   8050  HG  LEU A 508     -47.009 -16.326 -62.968  1.00  2.70           H  
ATOM   8051 1HD1 LEU A 508     -44.660 -17.039 -62.704  1.00  2.70           H  
ATOM   8052 2HD1 LEU A 508     -45.621 -18.272 -63.524  1.00  2.70           H  
ATOM   8053 3HD1 LEU A 508     -44.531 -17.215 -64.452  1.00  2.70           H  
ATOM   8054 1HD2 LEU A 508     -45.242 -14.558 -63.010  1.00  2.70           H  
ATOM   8055 2HD2 LEU A 508     -45.072 -14.765 -64.768  1.00  2.70           H  
ATOM   8056 3HD2 LEU A 508     -46.580 -14.137 -64.089  1.00  2.70           H  
ATOM   8057  N   THR A 509     -50.025 -18.323 -64.170  1.00  2.60           N  
ATOM   8058  CA  THR A 509     -51.105 -18.606 -63.204  1.00  2.60           C  
ATOM   8059  C   THR A 509     -51.427 -17.568 -62.143  1.00  2.60           C  
ATOM   8060  O   THR A 509     -52.561 -17.108 -62.024  1.00  2.60           O  
ATOM   8061  CB  THR A 509     -50.827 -19.920 -62.409  1.00  2.60           C  
ATOM   8062  OG1 THR A 509     -50.763 -21.036 -63.288  1.00  2.60           O  
ATOM   8063  CG2 THR A 509     -51.927 -20.176 -61.385  1.00  2.60           C  
ATOM   8064  H   THR A 509     -50.276 -18.372 -65.147  1.00  2.60           H  
ATOM   8065  HA  THR A 509     -52.014 -18.758 -63.787  1.00  2.60           H  
ATOM   8066  HB  THR A 509     -49.873 -19.836 -61.888  1.00  2.60           H  
ATOM   8067  HG1 THR A 509     -50.205 -21.744 -62.871  1.00  2.60           H  
ATOM   8068 1HG2 THR A 509     -51.705 -21.095 -60.844  1.00  2.60           H  
ATOM   8069 2HG2 THR A 509     -51.991 -19.356 -60.679  1.00  2.60           H  
ATOM   8070 3HG2 THR A 509     -52.879 -20.279 -61.900  1.00  2.60           H  
ATOM   8071  N   ALA A 510     -50.440 -17.255 -61.335  1.00  2.45           N  
ATOM   8072  CA  ALA A 510     -50.636 -16.413 -60.173  1.00  2.45           C  
ATOM   8073  C   ALA A 510     -51.049 -14.983 -60.450  1.00  2.45           C  
ATOM   8074  O   ALA A 510     -50.455 -14.284 -61.279  1.00  2.45           O  
ATOM   8075  CB  ALA A 510     -49.353 -16.378 -59.388  1.00  2.45           C  
ATOM   8076  H   ALA A 510     -49.526 -17.644 -61.547  1.00  2.45           H  
ATOM   8077  HA  ALA A 510     -51.418 -16.872 -59.570  1.00  2.45           H  
ATOM   8078 1HB  ALA A 510     -49.482 -15.795 -58.479  1.00  2.45           H  
ATOM   8079 2HB  ALA A 510     -49.051 -17.390 -59.128  1.00  2.45           H  
ATOM   8080 3HB  ALA A 510     -48.598 -15.920 -60.017  1.00  2.45           H  
ATOM   8081  N   ALA A 511     -51.956 -14.500 -59.590  1.00  2.21           N  
ATOM   8082  CA  ALA A 511     -52.328 -13.089 -59.536  1.00  2.21           C  
ATOM   8083  C   ALA A 511     -51.080 -12.299 -59.177  1.00  2.21           C  
ATOM   8084  O   ALA A 511     -50.889 -11.161 -59.602  1.00  2.21           O  
ATOM   8085  CB  ALA A 511     -53.425 -12.854 -58.517  1.00  2.21           C  
ATOM   8086  H   ALA A 511     -52.415 -15.144 -58.961  1.00  2.21           H  
ATOM   8087  HA  ALA A 511     -52.666 -12.776 -60.524  1.00  2.21           H  
ATOM   8088 1HB  ALA A 511     -53.677 -11.793 -58.495  1.00  2.21           H  
ATOM   8089 2HB  ALA A 511     -54.309 -13.430 -58.792  1.00  2.21           H  
ATOM   8090 3HB  ALA A 511     -53.080 -13.164 -57.533  1.00  2.21           H  
ATOM   8091  N   GLY A 512     -50.239 -12.948 -58.374  1.00  1.93           N  
ATOM   8092  CA  GLY A 512     -48.970 -12.428 -57.950  1.00  1.93           C  
ATOM   8093  C   GLY A 512     -48.299 -13.306 -56.906  1.00  1.93           C  
ATOM   8094  O   GLY A 512     -48.955 -13.908 -56.055  1.00  1.93           O  
ATOM   8095  H   GLY A 512     -50.497 -13.873 -58.069  1.00  1.93           H  
ATOM   8096 1HA  GLY A 512     -48.335 -12.350 -58.810  1.00  1.93           H  
ATOM   8097 2HA  GLY A 512     -49.103 -11.425 -57.554  1.00  1.93           H  
ATOM   8098  N   PHE A 513     -46.974 -13.340 -56.969  1.00  1.64           N  
ATOM   8099  CA  PHE A 513     -46.141 -14.062 -56.012  1.00  1.64           C  
ATOM   8100  C   PHE A 513     -44.804 -13.374 -55.960  1.00  1.64           C  
ATOM   8101  O   PHE A 513     -44.507 -12.538 -56.805  1.00  1.64           O  
ATOM   8102  CB  PHE A 513     -45.952 -15.533 -56.385  1.00  1.64           C  
ATOM   8103  CG  PHE A 513     -45.150 -15.808 -57.625  1.00  1.64           C  
ATOM   8104  CD1 PHE A 513     -43.785 -16.103 -57.562  1.00  1.64           C  
ATOM   8105  CD2 PHE A 513     -45.754 -15.773 -58.847  1.00  1.64           C  
ATOM   8106  CE1 PHE A 513     -43.071 -16.367 -58.719  1.00  1.64           C  
ATOM   8107  CE2 PHE A 513     -45.063 -16.031 -59.992  1.00  1.64           C  
ATOM   8108  CZ  PHE A 513     -43.708 -16.336 -59.938  1.00  1.64           C  
ATOM   8109  H   PHE A 513     -46.532 -12.844 -57.744  1.00  1.64           H  
ATOM   8110  HA  PHE A 513     -46.598 -14.006 -55.024  1.00  1.64           H  
ATOM   8111 1HB  PHE A 513     -45.479 -16.059 -55.555  1.00  1.64           H  
ATOM   8112 2HB  PHE A 513     -46.931 -15.975 -56.532  1.00  1.64           H  
ATOM   8113  HD1 PHE A 513     -43.286 -16.133 -56.590  1.00  1.64           H  
ATOM   8114  HD2 PHE A 513     -46.794 -15.530 -58.891  1.00  1.64           H  
ATOM   8115  HE1 PHE A 513     -42.016 -16.599 -58.663  1.00  1.64           H  
ATOM   8116  HE2 PHE A 513     -45.585 -15.990 -60.937  1.00  1.64           H  
ATOM   8117  HZ  PHE A 513     -43.152 -16.541 -60.851  1.00  1.64           H  
ATOM   8118  N   TYR A 514     -43.988 -13.711 -54.987  1.00  1.38           N  
ATOM   8119  CA  TYR A 514     -42.685 -13.080 -54.911  1.00  1.38           C  
ATOM   8120  C   TYR A 514     -41.611 -14.154 -55.037  1.00  1.38           C  
ATOM   8121  O   TYR A 514     -41.706 -15.199 -54.394  1.00  1.38           O  
ATOM   8122  CB  TYR A 514     -42.609 -12.344 -53.584  1.00  1.38           C  
ATOM   8123  CG  TYR A 514     -43.618 -11.246 -53.380  1.00  1.38           C  
ATOM   8124  CD1 TYR A 514     -44.915 -11.600 -53.028  1.00  1.38           C  
ATOM   8125  CD2 TYR A 514     -43.270  -9.913 -53.465  1.00  1.38           C  
ATOM   8126  CE1 TYR A 514     -45.860 -10.640 -52.797  1.00  1.38           C  
ATOM   8127  CE2 TYR A 514     -44.236  -8.945 -53.208  1.00  1.38           C  
ATOM   8128  CZ  TYR A 514     -45.517  -9.309 -52.888  1.00  1.38           C  
ATOM   8129  OH  TYR A 514     -46.474  -8.357 -52.642  1.00  1.38           O  
ATOM   8130  H   TYR A 514     -44.260 -14.403 -54.302  1.00  1.38           H  
ATOM   8131  HA  TYR A 514     -42.561 -12.389 -55.733  1.00  1.38           H  
ATOM   8132 1HB  TYR A 514     -42.790 -13.037 -52.848  1.00  1.38           H  
ATOM   8133 2HB  TYR A 514     -41.618 -11.936 -53.441  1.00  1.38           H  
ATOM   8134  HD1 TYR A 514     -45.184 -12.653 -52.941  1.00  1.38           H  
ATOM   8135  HD2 TYR A 514     -42.250  -9.622 -53.721  1.00  1.38           H  
ATOM   8136  HE1 TYR A 514     -46.879 -10.927 -52.530  1.00  1.38           H  
ATOM   8137  HE2 TYR A 514     -43.986  -7.897 -53.264  1.00  1.38           H  
ATOM   8138  HH  TYR A 514     -46.051  -7.509 -52.392  1.00  1.38           H  
ATOM   8139  N   LEU A 515     -40.633 -13.933 -55.909  1.00  1.20           N  
ATOM   8140  CA  LEU A 515     -39.583 -14.925 -56.095  1.00  1.20           C  
ATOM   8141  C   LEU A 515     -38.293 -14.418 -55.452  1.00  1.20           C  
ATOM   8142  O   LEU A 515     -37.957 -13.244 -55.638  1.00  1.20           O  
ATOM   8143  CB  LEU A 515     -39.301 -15.141 -57.590  1.00  1.20           C  
ATOM   8144  CG  LEU A 515     -38.300 -16.281 -57.906  1.00  1.20           C  
ATOM   8145  CD1 LEU A 515     -38.959 -17.602 -57.581  1.00  1.20           C  
ATOM   8146  CD2 LEU A 515     -37.877 -16.240 -59.345  1.00  1.20           C  
ATOM   8147  H   LEU A 515     -40.626 -13.057 -56.434  1.00  1.20           H  
ATOM   8148  HA  LEU A 515     -39.905 -15.864 -55.656  1.00  1.20           H  
ATOM   8149 1HB  LEU A 515     -40.228 -15.346 -58.103  1.00  1.20           H  
ATOM   8150 2HB  LEU A 515     -38.884 -14.215 -58.000  1.00  1.20           H  
ATOM   8151  HG  LEU A 515     -37.426 -16.175 -57.275  1.00  1.20           H  
ATOM   8152 1HD1 LEU A 515     -38.264 -18.405 -57.778  1.00  1.20           H  
ATOM   8153 2HD1 LEU A 515     -39.268 -17.635 -56.550  1.00  1.20           H  
ATOM   8154 3HD1 LEU A 515     -39.826 -17.705 -58.209  1.00  1.20           H  
ATOM   8155 1HD2 LEU A 515     -37.170 -17.049 -59.543  1.00  1.20           H  
ATOM   8156 2HD2 LEU A 515     -38.752 -16.356 -59.982  1.00  1.20           H  
ATOM   8157 3HD2 LEU A 515     -37.399 -15.286 -59.543  1.00  1.20           H  
ATOM   8158  N   PRO A 516     -37.570 -15.206 -54.641  1.00  1.08           N  
ATOM   8159  CA  PRO A 516     -36.258 -14.849 -54.162  1.00  1.08           C  
ATOM   8160  C   PRO A 516     -35.306 -14.634 -55.310  1.00  1.08           C  
ATOM   8161  O   PRO A 516     -35.271 -15.441 -56.243  1.00  1.08           O  
ATOM   8162  CB  PRO A 516     -35.860 -16.064 -53.332  1.00  1.08           C  
ATOM   8163  CG  PRO A 516     -37.132 -16.715 -52.928  1.00  1.08           C  
ATOM   8164  CD  PRO A 516     -38.093 -16.467 -54.081  1.00  1.08           C  
ATOM   8165  HA  PRO A 516     -36.296 -13.944 -53.569  1.00  1.08           H  
ATOM   8166 1HB  PRO A 516     -35.261 -16.725 -53.948  1.00  1.08           H  
ATOM   8167 2HB  PRO A 516     -35.243 -15.752 -52.479  1.00  1.08           H  
ATOM   8168 1HG  PRO A 516     -36.946 -17.786 -52.769  1.00  1.08           H  
ATOM   8169 2HG  PRO A 516     -37.453 -16.328 -51.981  1.00  1.08           H  
ATOM   8170 1HD  PRO A 516     -38.019 -17.285 -54.786  1.00  1.08           H  
ATOM   8171 2HD  PRO A 516     -39.108 -16.325 -53.670  1.00  1.08           H  
ATOM   8172  N   VAL A 517     -34.484 -13.604 -55.208  1.00  1.02           N  
ATOM   8173  CA  VAL A 517     -33.443 -13.335 -56.182  1.00  1.02           C  
ATOM   8174  C   VAL A 517     -32.092 -13.340 -55.488  1.00  1.02           C  
ATOM   8175  O   VAL A 517     -31.185 -14.081 -55.880  1.00  1.02           O  
ATOM   8176  CB  VAL A 517     -33.710 -11.994 -56.902  1.00  1.02           C  
ATOM   8177  CG1 VAL A 517     -32.575 -11.656 -57.877  1.00  1.02           C  
ATOM   8178  CG2 VAL A 517     -35.029 -12.114 -57.667  1.00  1.02           C  
ATOM   8179  H   VAL A 517     -34.601 -12.942 -54.441  1.00  1.02           H  
ATOM   8180  HA  VAL A 517     -33.447 -14.127 -56.932  1.00  1.02           H  
ATOM   8181  HB  VAL A 517     -33.770 -11.188 -56.167  1.00  1.02           H  
ATOM   8182 1HG1 VAL A 517     -32.790 -10.709 -58.370  1.00  1.02           H  
ATOM   8183 2HG1 VAL A 517     -31.638 -11.573 -57.332  1.00  1.02           H  
ATOM   8184 3HG1 VAL A 517     -32.496 -12.442 -58.625  1.00  1.02           H  
ATOM   8185 1HG2 VAL A 517     -35.219 -11.197 -58.185  1.00  1.02           H  
ATOM   8186 2HG2 VAL A 517     -34.951 -12.922 -58.395  1.00  1.02           H  
ATOM   8187 3HG2 VAL A 517     -35.849 -12.324 -56.976  1.00  1.02           H  
ATOM   8188  N   THR A 518     -31.950 -12.499 -54.466  1.00  0.99           N  
ATOM   8189  CA  THR A 518     -30.667 -12.396 -53.774  1.00  0.99           C  
ATOM   8190  C   THR A 518     -30.728 -12.252 -52.263  1.00  0.99           C  
ATOM   8191  O   THR A 518     -31.531 -11.511 -51.717  1.00  0.99           O  
ATOM   8192  CB  THR A 518     -29.852 -11.251 -54.358  1.00  0.99           C  
ATOM   8193  OG1 THR A 518     -29.625 -11.519 -55.726  1.00  0.99           O  
ATOM   8194  CG2 THR A 518     -28.519 -11.050 -53.612  1.00  0.99           C  
ATOM   8195  H   THR A 518     -32.748 -11.936 -54.168  1.00  0.99           H  
ATOM   8196  HA  THR A 518     -30.111 -13.312 -53.973  1.00  0.99           H  
ATOM   8197  HB  THR A 518     -30.433 -10.346 -54.292  1.00  0.99           H  
ATOM   8198  HG1 THR A 518     -29.185 -12.375 -55.805  1.00  0.99           H  
ATOM   8199 1HG2 THR A 518     -27.959 -10.239 -54.055  1.00  0.99           H  
ATOM   8200 2HG2 THR A 518     -28.715 -10.807 -52.579  1.00  0.99           H  
ATOM   8201 3HG2 THR A 518     -27.935 -11.956 -53.657  1.00  0.99           H  
ATOM   8202  N   LYS A 519     -29.851 -12.948 -51.576  1.00  0.99           N  
ATOM   8203  CA  LYS A 519     -29.681 -12.742 -50.153  1.00  0.99           C  
ATOM   8204  C   LYS A 519     -28.464 -11.890 -49.945  1.00  0.99           C  
ATOM   8205  O   LYS A 519     -27.437 -12.119 -50.581  1.00  0.99           O  
ATOM   8206  CB  LYS A 519     -29.544 -14.029 -49.377  1.00  0.99           C  
ATOM   8207  CG  LYS A 519     -29.334 -13.808 -47.901  1.00  0.99           C  
ATOM   8208  CD  LYS A 519     -29.509 -15.058 -47.171  1.00  0.99           C  
ATOM   8209  CE  LYS A 519     -28.325 -16.004 -47.101  1.00  0.99           C  
ATOM   8210  NZ  LYS A 519     -27.367 -15.602 -46.038  1.00  0.99           N  
ATOM   8211  H   LYS A 519     -29.230 -13.586 -52.063  1.00  0.99           H  
ATOM   8212  HA  LYS A 519     -30.534 -12.196 -49.763  1.00  0.99           H  
ATOM   8213 1HB  LYS A 519     -30.435 -14.642 -49.506  1.00  0.99           H  
ATOM   8214 2HB  LYS A 519     -28.715 -14.569 -49.754  1.00  0.99           H  
ATOM   8215 1HG  LYS A 519     -28.317 -13.436 -47.719  1.00  0.99           H  
ATOM   8216 2HG  LYS A 519     -30.043 -13.067 -47.524  1.00  0.99           H  
ATOM   8217 1HD  LYS A 519     -29.793 -14.799 -46.160  1.00  0.99           H  
ATOM   8218 2HD  LYS A 519     -30.301 -15.582 -47.674  1.00  0.99           H  
ATOM   8219 1HE  LYS A 519     -28.687 -16.999 -46.882  1.00  0.99           H  
ATOM   8220 2HE  LYS A 519     -27.823 -16.021 -48.045  1.00  0.99           H  
ATOM   8221 1HZ  LYS A 519     -26.596 -16.233 -45.976  1.00  0.99           H  
ATOM   8222 2HZ  LYS A 519     -26.990 -14.664 -46.215  1.00  0.99           H  
ATOM   8223 3HZ  LYS A 519     -27.797 -15.562 -45.128  1.00  0.99           H  
ATOM   8224  N   VAL A 520     -28.568 -10.913 -49.068  1.00  0.99           N  
ATOM   8225  CA  VAL A 520     -27.439 -10.062 -48.793  1.00  0.99           C  
ATOM   8226  C   VAL A 520     -27.179  -9.973 -47.306  1.00  0.99           C  
ATOM   8227  O   VAL A 520     -28.030  -9.526 -46.521  1.00  0.99           O  
ATOM   8228  CB  VAL A 520     -27.712  -8.666 -49.364  1.00  0.99           C  
ATOM   8229  CG1 VAL A 520     -29.049  -8.139 -48.877  1.00  0.99           C  
ATOM   8230  CG2 VAL A 520     -26.627  -7.761 -48.945  1.00  0.99           C  
ATOM   8231  H   VAL A 520     -29.449 -10.765 -48.584  1.00  0.99           H  
ATOM   8232  HA  VAL A 520     -26.553 -10.475 -49.275  1.00  0.99           H  
ATOM   8233  HB  VAL A 520     -27.755  -8.725 -50.444  1.00  0.99           H  
ATOM   8234 1HG1 VAL A 520     -29.226  -7.149 -49.297  1.00  0.99           H  
ATOM   8235 2HG1 VAL A 520     -29.842  -8.815 -49.198  1.00  0.99           H  
ATOM   8236 3HG1 VAL A 520     -29.042  -8.076 -47.791  1.00  0.99           H  
ATOM   8237 1HG2 VAL A 520     -26.789  -6.765 -49.356  1.00  0.99           H  
ATOM   8238 2HG2 VAL A 520     -26.601  -7.707 -47.857  1.00  0.99           H  
ATOM   8239 3HG2 VAL A 520     -25.687  -8.160 -49.308  1.00  0.99           H  
ATOM   8240  N   ASP A 521     -25.974 -10.419 -46.941  1.00  1.01           N  
ATOM   8241  CA  ASP A 521     -25.538 -10.450 -45.563  1.00  1.01           C  
ATOM   8242  C   ASP A 521     -24.401  -9.478 -45.305  1.00  1.01           C  
ATOM   8243  O   ASP A 521     -23.290  -9.648 -45.823  1.00  1.01           O  
ATOM   8244  CB  ASP A 521     -25.076 -11.845 -45.136  1.00  1.01           C  
ATOM   8245  CG  ASP A 521     -26.138 -12.902 -45.127  1.00  1.01           C  
ATOM   8246  OD1 ASP A 521     -27.290 -12.598 -45.204  1.00  1.01           O  
ATOM   8247  OD2 ASP A 521     -25.793 -14.064 -45.055  1.00  1.01           O  
ATOM   8248  H   ASP A 521     -25.335 -10.747 -47.663  1.00  1.01           H  
ATOM   8249  HA  ASP A 521     -26.372 -10.171 -44.939  1.00  1.01           H  
ATOM   8250 1HB  ASP A 521     -24.303 -12.168 -45.798  1.00  1.01           H  
ATOM   8251 2HB  ASP A 521     -24.646 -11.782 -44.135  1.00  1.01           H  
ATOM   8252  N   GLU A 522     -24.684  -8.462 -44.518  1.00  1.03           N  
ATOM   8253  CA  GLU A 522     -23.702  -7.454 -44.152  1.00  1.03           C  
ATOM   8254  C   GLU A 522     -23.184  -7.793 -42.787  1.00  1.03           C  
ATOM   8255  O   GLU A 522     -23.985  -8.035 -41.878  1.00  1.03           O  
ATOM   8256  CB  GLU A 522     -24.324  -6.067 -44.039  1.00  1.03           C  
ATOM   8257  CG  GLU A 522     -23.354  -4.936 -43.645  1.00  1.03           C  
ATOM   8258  CD  GLU A 522     -24.055  -3.620 -43.282  1.00  1.03           C  
ATOM   8259  OE1 GLU A 522     -24.673  -3.000 -44.114  1.00  1.03           O  
ATOM   8260  OE2 GLU A 522     -23.953  -3.238 -42.138  1.00  1.03           O  
ATOM   8261  H   GLU A 522     -25.630  -8.402 -44.140  1.00  1.03           H  
ATOM   8262  HA  GLU A 522     -22.869  -7.460 -44.858  1.00  1.03           H  
ATOM   8263 1HB  GLU A 522     -24.820  -5.809 -44.962  1.00  1.03           H  
ATOM   8264 2HB  GLU A 522     -25.084  -6.099 -43.275  1.00  1.03           H  
ATOM   8265 1HG  GLU A 522     -22.761  -5.252 -42.794  1.00  1.03           H  
ATOM   8266 2HG  GLU A 522     -22.669  -4.760 -44.478  1.00  1.03           H  
ATOM   8267  N   HIS A 523     -21.883  -7.797 -42.592  1.00  1.08           N  
ATOM   8268  CA  HIS A 523     -21.452  -7.981 -41.230  1.00  1.08           C  
ATOM   8269  C   HIS A 523     -20.189  -7.231 -40.907  1.00  1.08           C  
ATOM   8270  O   HIS A 523     -19.337  -7.010 -41.759  1.00  1.08           O  
ATOM   8271  CB  HIS A 523     -21.297  -9.465 -40.879  1.00  1.08           C  
ATOM   8272  CG  HIS A 523     -20.256 -10.243 -41.604  1.00  1.08           C  
ATOM   8273  ND1 HIS A 523     -20.460 -10.779 -42.864  1.00  1.08           N  
ATOM   8274  CD2 HIS A 523     -19.011 -10.610 -41.233  1.00  1.08           C  
ATOM   8275  CE1 HIS A 523     -19.385 -11.442 -43.232  1.00  1.08           C  
ATOM   8276  NE2 HIS A 523     -18.491 -11.358 -42.254  1.00  1.08           N  
ATOM   8277  H   HIS A 523     -21.231  -7.658 -43.365  1.00  1.08           H  
ATOM   8278  HA  HIS A 523     -22.217  -7.581 -40.583  1.00  1.08           H  
ATOM   8279 1HB  HIS A 523     -21.076  -9.537 -39.811  1.00  1.08           H  
ATOM   8280 2HB  HIS A 523     -22.250  -9.962 -41.039  1.00  1.08           H  
ATOM   8281  HD1 HIS A 523     -21.289 -10.715 -43.420  1.00  1.08           H  
ATOM   8282  HD2 HIS A 523     -18.426 -10.431 -40.328  1.00  1.08           H  
ATOM   8283  HE1 HIS A 523     -19.359 -11.937 -44.201  1.00  1.08           H  
ATOM   8284  N   ALA A 524     -20.025  -6.893 -39.639  1.00  1.15           N  
ATOM   8285  CA  ALA A 524     -18.821  -6.184 -39.244  1.00  1.15           C  
ATOM   8286  C   ALA A 524     -18.328  -6.649 -37.911  1.00  1.15           C  
ATOM   8287  O   ALA A 524     -19.117  -6.938 -37.006  1.00  1.15           O  
ATOM   8288  CB  ALA A 524     -19.089  -4.696 -39.194  1.00  1.15           C  
ATOM   8289  H   ALA A 524     -20.773  -7.098 -38.977  1.00  1.15           H  
ATOM   8290  HA  ALA A 524     -18.047  -6.392 -39.977  1.00  1.15           H  
ATOM   8291 1HB  ALA A 524     -18.179  -4.178 -38.933  1.00  1.15           H  
ATOM   8292 2HB  ALA A 524     -19.426  -4.357 -40.168  1.00  1.15           H  
ATOM   8293 3HB  ALA A 524     -19.852  -4.493 -38.454  1.00  1.15           H  
ATOM   8294  N   ILE A 525     -17.008  -6.759 -37.817  1.00  1.24           N  
ATOM   8295  CA  ILE A 525     -16.363  -7.212 -36.593  1.00  1.24           C  
ATOM   8296  C   ILE A 525     -15.196  -6.297 -36.209  1.00  1.24           C  
ATOM   8297  O   ILE A 525     -14.297  -6.072 -37.007  1.00  1.24           O  
ATOM   8298  CB  ILE A 525     -15.893  -8.683 -36.763  1.00  1.24           C  
ATOM   8299  CG1 ILE A 525     -17.102  -9.611 -37.118  1.00  1.24           C  
ATOM   8300  CG2 ILE A 525     -15.226  -9.181 -35.500  1.00  1.24           C  
ATOM   8301  CD1 ILE A 525     -16.711 -11.022 -37.455  1.00  1.24           C  
ATOM   8302  H   ILE A 525     -16.449  -6.484 -38.633  1.00  1.24           H  
ATOM   8303  HA  ILE A 525     -17.091  -7.179 -35.781  1.00  1.24           H  
ATOM   8304  HB  ILE A 525     -15.182  -8.739 -37.587  1.00  1.24           H  
ATOM   8305 1HG1 ILE A 525     -17.797  -9.627 -36.275  1.00  1.24           H  
ATOM   8306 2HG1 ILE A 525     -17.614  -9.225 -37.989  1.00  1.24           H  
ATOM   8307 1HG2 ILE A 525     -14.896 -10.209 -35.642  1.00  1.24           H  
ATOM   8308 2HG2 ILE A 525     -14.391  -8.574 -35.286  1.00  1.24           H  
ATOM   8309 3HG2 ILE A 525     -15.936  -9.141 -34.668  1.00  1.24           H  
ATOM   8310 1HD1 ILE A 525     -17.606 -11.596 -37.694  1.00  1.24           H  
ATOM   8311 2HD1 ILE A 525     -16.037 -11.022 -38.316  1.00  1.24           H  
ATOM   8312 3HD1 ILE A 525     -16.208 -11.473 -36.599  1.00  1.24           H  
ATOM   8313  N   VAL A 526     -15.166  -5.820 -34.964  1.00  1.34           N  
ATOM   8314  CA  VAL A 526     -14.076  -4.954 -34.466  1.00  1.34           C  
ATOM   8315  C   VAL A 526     -12.669  -5.552 -34.407  1.00  1.34           C  
ATOM   8316  O   VAL A 526     -11.685  -4.819 -34.403  1.00  1.34           O  
ATOM   8317  CB  VAL A 526     -14.464  -4.425 -33.104  1.00  1.34           C  
ATOM   8318  CG1 VAL A 526     -15.629  -3.565 -33.275  1.00  1.34           C  
ATOM   8319  CG2 VAL A 526     -14.788  -5.592 -32.184  1.00  1.34           C  
ATOM   8320  H   VAL A 526     -15.964  -6.016 -34.346  1.00  1.34           H  
ATOM   8321  HA  VAL A 526     -14.018  -4.095 -35.130  1.00  1.34           H  
ATOM   8322  HB  VAL A 526     -13.657  -3.834 -32.680  1.00  1.34           H  
ATOM   8323 1HG1 VAL A 526     -15.923  -3.184 -32.330  1.00  1.34           H  
ATOM   8324 2HG1 VAL A 526     -15.388  -2.739 -33.933  1.00  1.34           H  
ATOM   8325 3HG1 VAL A 526     -16.440  -4.123 -33.709  1.00  1.34           H  
ATOM   8326 1HG2 VAL A 526     -15.086  -5.208 -31.215  1.00  1.34           H  
ATOM   8327 2HG2 VAL A 526     -15.589  -6.180 -32.598  1.00  1.34           H  
ATOM   8328 3HG2 VAL A 526     -13.915  -6.227 -32.074  1.00  1.34           H  
ATOM   8329  N   THR A 527     -12.589  -6.874 -34.373  1.00  1.43           N  
ATOM   8330  CA  THR A 527     -11.360  -7.675 -34.329  1.00  1.43           C  
ATOM   8331  C   THR A 527     -10.682  -7.508 -32.980  1.00  1.43           C  
ATOM   8332  O   THR A 527     -11.232  -6.913 -32.057  1.00  1.43           O  
ATOM   8333  CB  THR A 527     -10.327  -7.370 -35.461  1.00  1.43           C  
ATOM   8334  OG1 THR A 527      -9.678  -6.109 -35.259  1.00  1.43           O  
ATOM   8335  CG2 THR A 527     -11.042  -7.347 -36.818  1.00  1.43           C  
ATOM   8336  H   THR A 527     -13.469  -7.361 -34.379  1.00  1.43           H  
ATOM   8337  HA  THR A 527     -11.635  -8.726 -34.427  1.00  1.43           H  
ATOM   8338  HB  THR A 527      -9.578  -8.159 -35.487  1.00  1.43           H  
ATOM   8339  HG1 THR A 527     -10.336  -5.441 -35.078  1.00  1.43           H  
ATOM   8340 1HG2 THR A 527     -10.318  -7.160 -37.610  1.00  1.43           H  
ATOM   8341 2HG2 THR A 527     -11.526  -8.302 -36.982  1.00  1.43           H  
ATOM   8342 3HG2 THR A 527     -11.787  -6.566 -36.834  1.00  1.43           H  
ATOM   8343  N   ASP A 528      -9.480  -8.047 -32.856  1.00  1.49           N  
ATOM   8344  CA  ASP A 528      -8.782  -8.043 -31.583  1.00  1.49           C  
ATOM   8345  C   ASP A 528      -8.063  -6.719 -31.327  1.00  1.49           C  
ATOM   8346  O   ASP A 528      -7.953  -6.278 -30.178  1.00  1.49           O  
ATOM   8347  CB  ASP A 528      -7.735  -9.163 -31.596  1.00  1.49           C  
ATOM   8348  CG  ASP A 528      -8.339 -10.568 -31.711  1.00  1.49           C  
ATOM   8349  OD1 ASP A 528      -8.989 -11.020 -30.792  1.00  1.49           O  
ATOM   8350  OD2 ASP A 528      -8.189 -11.160 -32.749  1.00  1.49           O  
ATOM   8351  H   ASP A 528      -9.052  -8.494 -33.653  1.00  1.49           H  
ATOM   8352  HA  ASP A 528      -9.505  -8.211 -30.783  1.00  1.49           H  
ATOM   8353 1HB  ASP A 528      -7.047  -9.001 -32.432  1.00  1.49           H  
ATOM   8354 2HB  ASP A 528      -7.142  -9.111 -30.681  1.00  1.49           H  
ATOM   8355  N   ASP A 529      -7.583  -6.064 -32.384  1.00  1.53           N  
ATOM   8356  CA  ASP A 529      -6.785  -4.860 -32.179  1.00  1.53           C  
ATOM   8357  C   ASP A 529      -7.623  -3.649 -31.780  1.00  1.53           C  
ATOM   8358  O   ASP A 529      -7.250  -2.913 -30.866  1.00  1.53           O  
ATOM   8359  CB  ASP A 529      -5.993  -4.533 -33.439  1.00  1.53           C  
ATOM   8360  CG  ASP A 529      -4.926  -5.575 -33.745  1.00  1.53           C  
ATOM   8361  OD1 ASP A 529      -4.654  -6.392 -32.896  1.00  1.53           O  
ATOM   8362  OD2 ASP A 529      -4.395  -5.549 -34.825  1.00  1.53           O  
ATOM   8363  H   ASP A 529      -7.741  -6.424 -33.318  1.00  1.53           H  
ATOM   8364  HA  ASP A 529      -6.076  -5.058 -31.374  1.00  1.53           H  
ATOM   8365 1HB  ASP A 529      -6.674  -4.467 -34.290  1.00  1.53           H  
ATOM   8366 2HB  ASP A 529      -5.514  -3.561 -33.327  1.00  1.53           H  
ATOM   8367  N   LEU A 530      -8.786  -3.462 -32.403  1.00  1.54           N  
ATOM   8368  CA  LEU A 530      -9.596  -2.299 -32.052  1.00  1.54           C  
ATOM   8369  C   LEU A 530     -10.078  -2.466 -30.625  1.00  1.54           C  
ATOM   8370  O   LEU A 530     -10.079  -1.519 -29.833  1.00  1.54           O  
ATOM   8371  CB  LEU A 530     -10.764  -2.121 -33.014  1.00  1.54           C  
ATOM   8372  CG  LEU A 530     -11.620  -0.894 -32.778  1.00  1.54           C  
ATOM   8373  CD1 LEU A 530     -10.754   0.335 -32.859  1.00  1.54           C  
ATOM   8374  CD2 LEU A 530     -12.731  -0.814 -33.835  1.00  1.54           C  
ATOM   8375  H   LEU A 530      -9.091  -4.096 -33.132  1.00  1.54           H  
ATOM   8376  HA  LEU A 530      -8.973  -1.407 -32.102  1.00  1.54           H  
ATOM   8377 1HB  LEU A 530     -10.395  -2.100 -34.041  1.00  1.54           H  
ATOM   8378 2HB  LEU A 530     -11.414  -2.972 -32.900  1.00  1.54           H  
ATOM   8379  HG  LEU A 530     -12.049  -0.953 -31.790  1.00  1.54           H  
ATOM   8380 1HD1 LEU A 530     -11.359   1.199 -32.680  1.00  1.54           H  
ATOM   8381 2HD1 LEU A 530      -9.965   0.281 -32.105  1.00  1.54           H  
ATOM   8382 3HD1 LEU A 530     -10.307   0.402 -33.847  1.00  1.54           H  
ATOM   8383 1HD2 LEU A 530     -13.340   0.066 -33.668  1.00  1.54           H  
ATOM   8384 2HD2 LEU A 530     -12.289  -0.749 -34.810  1.00  1.54           H  
ATOM   8385 3HD2 LEU A 530     -13.343  -1.694 -33.778  1.00  1.54           H  
ATOM   8386  N   VAL A 531     -10.474  -3.685 -30.284  1.00  1.54           N  
ATOM   8387  CA  VAL A 531     -10.924  -3.944 -28.937  1.00  1.54           C  
ATOM   8388  C   VAL A 531      -9.806  -3.756 -27.936  1.00  1.54           C  
ATOM   8389  O   VAL A 531     -10.030  -3.168 -26.882  1.00  1.54           O  
ATOM   8390  CB  VAL A 531     -11.496  -5.332 -28.784  1.00  1.54           C  
ATOM   8391  CG1 VAL A 531     -11.756  -5.574 -27.332  1.00  1.54           C  
ATOM   8392  CG2 VAL A 531     -12.728  -5.401 -29.574  1.00  1.54           C  
ATOM   8393  H   VAL A 531     -10.459  -4.434 -30.968  1.00  1.54           H  
ATOM   8394  HA  VAL A 531     -11.715  -3.236 -28.705  1.00  1.54           H  
ATOM   8395  HB  VAL A 531     -10.782  -6.081 -29.139  1.00  1.54           H  
ATOM   8396 1HG1 VAL A 531     -12.174  -6.552 -27.172  1.00  1.54           H  
ATOM   8397 2HG1 VAL A 531     -10.817  -5.494 -26.798  1.00  1.54           H  
ATOM   8398 3HG1 VAL A 531     -12.443  -4.827 -26.975  1.00  1.54           H  
ATOM   8399 1HG2 VAL A 531     -13.174  -6.387 -29.486  1.00  1.54           H  
ATOM   8400 2HG2 VAL A 531     -13.425  -4.650 -29.227  1.00  1.54           H  
ATOM   8401 3HG2 VAL A 531     -12.466  -5.203 -30.607  1.00  1.54           H  
ATOM   8402  N   SER A 532      -8.596  -4.232 -28.248  1.00  1.54           N  
ATOM   8403  CA  SER A 532      -7.501  -4.057 -27.311  1.00  1.54           C  
ATOM   8404  C   SER A 532      -7.298  -2.573 -27.031  1.00  1.54           C  
ATOM   8405  O   SER A 532      -7.100  -2.179 -25.882  1.00  1.54           O  
ATOM   8406  CB  SER A 532      -6.224  -4.648 -27.868  1.00  1.54           C  
ATOM   8407  OG  SER A 532      -6.330  -6.042 -28.003  1.00  1.54           O  
ATOM   8408  H   SER A 532      -8.431  -4.743 -29.115  1.00  1.54           H  
ATOM   8409  HA  SER A 532      -7.754  -4.563 -26.378  1.00  1.54           H  
ATOM   8410 1HB  SER A 532      -6.015  -4.202 -28.841  1.00  1.54           H  
ATOM   8411 2HB  SER A 532      -5.395  -4.402 -27.207  1.00  1.54           H  
ATOM   8412  HG  SER A 532      -7.003  -6.188 -28.705  1.00  1.54           H  
ATOM   8413  N   GLN A 533      -7.401  -1.732 -28.066  1.00  1.57           N  
ATOM   8414  CA  GLN A 533      -7.230  -0.298 -27.857  1.00  1.57           C  
ATOM   8415  C   GLN A 533      -8.326   0.226 -26.928  1.00  1.57           C  
ATOM   8416  O   GLN A 533      -8.062   1.002 -26.002  1.00  1.57           O  
ATOM   8417  CB  GLN A 533      -7.294   0.434 -29.199  1.00  1.57           C  
ATOM   8418  CG  GLN A 533      -6.111   0.166 -30.109  1.00  1.57           C  
ATOM   8419  CD  GLN A 533      -6.293   0.773 -31.489  1.00  1.57           C  
ATOM   8420  OE1 GLN A 533      -7.355   1.322 -31.808  1.00  1.57           O  
ATOM   8421  NE2 GLN A 533      -5.261   0.673 -32.319  1.00  1.57           N  
ATOM   8422  H   GLN A 533      -7.560  -2.098 -29.008  1.00  1.57           H  
ATOM   8423  HA  GLN A 533      -6.262  -0.124 -27.389  1.00  1.57           H  
ATOM   8424 1HB  GLN A 533      -8.195   0.140 -29.731  1.00  1.57           H  
ATOM   8425 2HB  GLN A 533      -7.355   1.507 -29.024  1.00  1.57           H  
ATOM   8426 1HG  GLN A 533      -5.219   0.597 -29.658  1.00  1.57           H  
ATOM   8427 2HG  GLN A 533      -5.987  -0.906 -30.217  1.00  1.57           H  
ATOM   8428 1HE2 GLN A 533      -5.319   1.048 -33.241  1.00  1.57           H  
ATOM   8429 2HE2 GLN A 533      -4.422   0.217 -32.020  1.00  1.57           H  
ATOM   8430  N   TRP A 534      -9.551  -0.254 -27.122  1.00  1.62           N  
ATOM   8431  CA  TRP A 534     -10.653   0.170 -26.275  1.00  1.62           C  
ATOM   8432  C   TRP A 534     -10.420  -0.260 -24.830  1.00  1.62           C  
ATOM   8433  O   TRP A 534     -10.668   0.503 -23.892  1.00  1.62           O  
ATOM   8434  CB  TRP A 534     -11.968  -0.414 -26.787  1.00  1.62           C  
ATOM   8435  CG  TRP A 534     -12.445   0.220 -28.049  1.00  1.62           C  
ATOM   8436  CD1 TRP A 534     -12.083   1.440 -28.541  1.00  1.62           C  
ATOM   8437  CD2 TRP A 534     -13.396  -0.326 -28.987  1.00  1.62           C  
ATOM   8438  NE1 TRP A 534     -12.748   1.695 -29.706  1.00  1.62           N  
ATOM   8439  CE2 TRP A 534     -13.568   0.627 -29.990  1.00  1.62           C  
ATOM   8440  CE3 TRP A 534     -14.109  -1.524 -29.048  1.00  1.62           C  
ATOM   8441  CZ2 TRP A 534     -14.439   0.425 -31.040  1.00  1.62           C  
ATOM   8442  CZ3 TRP A 534     -14.971  -1.730 -30.099  1.00  1.62           C  
ATOM   8443  CH2 TRP A 534     -15.137  -0.776 -31.069  1.00  1.62           C  
ATOM   8444  H   TRP A 534      -9.726  -0.891 -27.903  1.00  1.62           H  
ATOM   8445  HA  TRP A 534     -10.713   1.258 -26.307  1.00  1.62           H  
ATOM   8446 1HB  TRP A 534     -11.851  -1.474 -26.965  1.00  1.62           H  
ATOM   8447 2HB  TRP A 534     -12.737  -0.297 -26.027  1.00  1.62           H  
ATOM   8448  HD1 TRP A 534     -11.369   2.116 -28.068  1.00  1.62           H  
ATOM   8449  HE1 TRP A 534     -12.644   2.532 -30.258  1.00  1.62           H  
ATOM   8450  HE3 TRP A 534     -13.984  -2.277 -28.275  1.00  1.62           H  
ATOM   8451  HZ2 TRP A 534     -14.590   1.159 -31.821  1.00  1.62           H  
ATOM   8452  HZ3 TRP A 534     -15.525  -2.667 -30.133  1.00  1.62           H  
ATOM   8453  HH2 TRP A 534     -15.836  -0.962 -31.885  1.00  1.62           H  
ATOM   8454  N   GLN A 535      -9.904  -1.473 -24.642  1.00  1.68           N  
ATOM   8455  CA  GLN A 535      -9.636  -1.977 -23.303  1.00  1.68           C  
ATOM   8456  C   GLN A 535      -8.552  -1.154 -22.618  1.00  1.68           C  
ATOM   8457  O   GLN A 535      -8.729  -0.740 -21.463  1.00  1.68           O  
ATOM   8458  CB  GLN A 535      -9.217  -3.448 -23.376  1.00  1.68           C  
ATOM   8459  CG  GLN A 535     -10.341  -4.346 -23.769  1.00  1.68           C  
ATOM   8460  CD  GLN A 535      -9.953  -5.761 -24.064  1.00  1.68           C  
ATOM   8461  OE1 GLN A 535      -8.780  -6.116 -24.220  1.00  1.68           O  
ATOM   8462  NE2 GLN A 535     -10.980  -6.585 -24.175  1.00  1.68           N  
ATOM   8463  H   GLN A 535      -9.720  -2.065 -25.451  1.00  1.68           H  
ATOM   8464  HA  GLN A 535     -10.550  -1.902 -22.718  1.00  1.68           H  
ATOM   8465 1HB  GLN A 535      -8.420  -3.562 -24.108  1.00  1.68           H  
ATOM   8466 2HB  GLN A 535      -8.828  -3.767 -22.412  1.00  1.68           H  
ATOM   8467 1HG  GLN A 535     -11.057  -4.367 -22.949  1.00  1.68           H  
ATOM   8468 2HG  GLN A 535     -10.804  -3.937 -24.657  1.00  1.68           H  
ATOM   8469 1HE2 GLN A 535     -10.874  -7.559 -24.427  1.00  1.68           H  
ATOM   8470 2HE2 GLN A 535     -11.900  -6.229 -24.063  1.00  1.68           H  
ATOM   8471  N   ASP A 536      -7.499  -0.795 -23.371  1.00  1.74           N  
ATOM   8472  CA  ASP A 536      -6.405   0.018 -22.844  1.00  1.74           C  
ATOM   8473  C   ASP A 536      -6.884   1.387 -22.372  1.00  1.74           C  
ATOM   8474  O   ASP A 536      -6.248   1.988 -21.509  1.00  1.74           O  
ATOM   8475  CB  ASP A 536      -5.273   0.197 -23.867  1.00  1.74           C  
ATOM   8476  CG  ASP A 536      -4.387  -1.068 -24.083  1.00  1.74           C  
ATOM   8477  OD1 ASP A 536      -4.487  -1.998 -23.309  1.00  1.74           O  
ATOM   8478  OD2 ASP A 536      -3.591  -1.058 -25.003  1.00  1.74           O  
ATOM   8479  H   ASP A 536      -7.431  -1.150 -24.327  1.00  1.74           H  
ATOM   8480  HA  ASP A 536      -5.988  -0.502 -21.983  1.00  1.74           H  
ATOM   8481 1HB  ASP A 536      -5.712   0.476 -24.828  1.00  1.74           H  
ATOM   8482 2HB  ASP A 536      -4.636   1.020 -23.552  1.00  1.74           H  
ATOM   8483  N   GLN A 537      -7.956   1.911 -22.976  1.00  1.79           N  
ATOM   8484  CA  GLN A 537      -8.489   3.201 -22.558  1.00  1.79           C  
ATOM   8485  C   GLN A 537      -9.580   3.087 -21.471  1.00  1.79           C  
ATOM   8486  O   GLN A 537      -9.464   3.677 -20.392  1.00  1.79           O  
ATOM   8487  CB  GLN A 537      -9.065   3.930 -23.777  1.00  1.79           C  
ATOM   8488  CG  GLN A 537      -8.020   4.347 -24.806  1.00  1.79           C  
ATOM   8489  CD  GLN A 537      -8.626   5.007 -26.041  1.00  1.79           C  
ATOM   8490  OE1 GLN A 537      -9.781   4.741 -26.408  1.00  1.79           O  
ATOM   8491  NE2 GLN A 537      -7.841   5.871 -26.676  1.00  1.79           N  
ATOM   8492  H   GLN A 537      -8.393   1.401 -23.748  1.00  1.79           H  
ATOM   8493  HA  GLN A 537      -7.671   3.791 -22.150  1.00  1.79           H  
ATOM   8494 1HB  GLN A 537      -9.774   3.267 -24.283  1.00  1.79           H  
ATOM   8495 2HB  GLN A 537      -9.612   4.812 -23.454  1.00  1.79           H  
ATOM   8496 1HG  GLN A 537      -7.330   5.050 -24.344  1.00  1.79           H  
ATOM   8497 2HG  GLN A 537      -7.479   3.453 -25.130  1.00  1.79           H  
ATOM   8498 1HE2 GLN A 537      -8.168   6.365 -27.502  1.00  1.79           H  
ATOM   8499 2HE2 GLN A 537      -6.919   6.047 -26.339  1.00  1.79           H  
ATOM   8500  N   VAL A 538     -10.626   2.307 -21.743  1.00  1.84           N  
ATOM   8501  CA  VAL A 538     -11.779   2.209 -20.851  1.00  1.84           C  
ATOM   8502  C   VAL A 538     -11.567   1.236 -19.712  1.00  1.84           C  
ATOM   8503  O   VAL A 538     -11.885   1.540 -18.561  1.00  1.84           O  
ATOM   8504  CB  VAL A 538     -13.027   1.789 -21.640  1.00  1.84           C  
ATOM   8505  CG1 VAL A 538     -14.192   1.570 -20.692  1.00  1.84           C  
ATOM   8506  CG2 VAL A 538     -13.353   2.867 -22.667  1.00  1.84           C  
ATOM   8507  H   VAL A 538     -10.642   1.784 -22.614  1.00  1.84           H  
ATOM   8508  HA  VAL A 538     -11.962   3.197 -20.428  1.00  1.84           H  
ATOM   8509  HB  VAL A 538     -12.831   0.845 -22.153  1.00  1.84           H  
ATOM   8510 1HG1 VAL A 538     -15.074   1.266 -21.257  1.00  1.84           H  
ATOM   8511 2HG1 VAL A 538     -13.936   0.793 -19.973  1.00  1.84           H  
ATOM   8512 3HG1 VAL A 538     -14.395   2.484 -20.172  1.00  1.84           H  
ATOM   8513 1HG2 VAL A 538     -14.230   2.571 -23.237  1.00  1.84           H  
ATOM   8514 2HG2 VAL A 538     -13.550   3.806 -22.161  1.00  1.84           H  
ATOM   8515 3HG2 VAL A 538     -12.501   2.986 -23.342  1.00  1.84           H  
ATOM   8516  N   GLY A 539     -11.049   0.052 -20.029  1.00  1.87           N  
ATOM   8517  CA  GLY A 539     -10.822  -0.965 -19.029  1.00  1.87           C  
ATOM   8518  C   GLY A 539      -9.862  -0.378 -18.034  1.00  1.87           C  
ATOM   8519  O   GLY A 539     -10.141  -0.323 -16.839  1.00  1.87           O  
ATOM   8520  H   GLY A 539     -10.739  -0.138 -20.974  1.00  1.87           H  
ATOM   8521 1HA  GLY A 539     -11.759  -1.241 -18.545  1.00  1.87           H  
ATOM   8522 2HA  GLY A 539     -10.394  -1.853 -19.495  1.00  1.87           H  
ATOM   8523  N   LEU A 540      -8.750   0.126 -18.555  1.00  1.88           N  
ATOM   8524  CA  LEU A 540      -7.734   0.735 -17.718  1.00  1.88           C  
ATOM   8525  C   LEU A 540      -8.294   1.858 -16.855  1.00  1.88           C  
ATOM   8526  O   LEU A 540      -8.011   1.908 -15.662  1.00  1.88           O  
ATOM   8527  CB  LEU A 540      -6.604   1.294 -18.553  1.00  1.88           C  
ATOM   8528  CG  LEU A 540      -5.487   1.941 -17.758  1.00  1.88           C  
ATOM   8529  CD1 LEU A 540      -4.865   0.893 -16.838  1.00  1.88           C  
ATOM   8530  CD2 LEU A 540      -4.462   2.502 -18.724  1.00  1.88           C  
ATOM   8531  H   LEU A 540      -8.612   0.033 -19.564  1.00  1.88           H  
ATOM   8532  HA  LEU A 540      -7.329  -0.036 -17.064  1.00  1.88           H  
ATOM   8533 1HB  LEU A 540      -6.187   0.505 -19.179  1.00  1.88           H  
ATOM   8534 2HB  LEU A 540      -7.024   2.064 -19.199  1.00  1.88           H  
ATOM   8535  HG  LEU A 540      -5.889   2.746 -17.143  1.00  1.88           H  
ATOM   8536 1HD1 LEU A 540      -4.062   1.345 -16.258  1.00  1.88           H  
ATOM   8537 2HD1 LEU A 540      -5.628   0.502 -16.158  1.00  1.88           H  
ATOM   8538 3HD1 LEU A 540      -4.465   0.077 -17.438  1.00  1.88           H  
ATOM   8539 1HD2 LEU A 540      -3.650   2.969 -18.169  1.00  1.88           H  
ATOM   8540 2HD2 LEU A 540      -4.065   1.693 -19.341  1.00  1.88           H  
ATOM   8541 3HD2 LEU A 540      -4.941   3.243 -19.367  1.00  1.88           H  
ATOM   8542  N   ALA A 541      -9.114   2.757 -17.417  1.00  1.87           N  
ATOM   8543  CA  ALA A 541      -9.653   3.837 -16.596  1.00  1.87           C  
ATOM   8544  C   ALA A 541     -10.404   3.291 -15.391  1.00  1.87           C  
ATOM   8545  O   ALA A 541     -10.292   3.813 -14.274  1.00  1.87           O  
ATOM   8546  CB  ALA A 541     -10.610   4.681 -17.425  1.00  1.87           C  
ATOM   8547  H   ALA A 541      -9.339   2.736 -18.413  1.00  1.87           H  
ATOM   8548  HA  ALA A 541      -8.825   4.449 -16.241  1.00  1.87           H  
ATOM   8549 1HB  ALA A 541     -11.008   5.486 -16.831  1.00  1.87           H  
ATOM   8550 2HB  ALA A 541     -10.082   5.091 -18.283  1.00  1.87           H  
ATOM   8551 3HB  ALA A 541     -11.432   4.055 -17.772  1.00  1.87           H  
ATOM   8552  N   LEU A 542     -11.131   2.206 -15.595  1.00  1.85           N  
ATOM   8553  CA  LEU A 542     -11.905   1.664 -14.509  1.00  1.85           C  
ATOM   8554  C   LEU A 542     -11.019   0.834 -13.568  1.00  1.85           C  
ATOM   8555  O   LEU A 542     -11.231   0.843 -12.354  1.00  1.85           O  
ATOM   8556  CB  LEU A 542     -13.069   0.905 -15.118  1.00  1.85           C  
ATOM   8557  CG  LEU A 542     -13.995   1.854 -15.949  1.00  1.85           C  
ATOM   8558  CD1 LEU A 542     -15.088   1.058 -16.612  1.00  1.85           C  
ATOM   8559  CD2 LEU A 542     -14.543   2.968 -15.045  1.00  1.85           C  
ATOM   8560  H   LEU A 542     -11.190   1.789 -16.531  1.00  1.85           H  
ATOM   8561  HA  LEU A 542     -12.316   2.493 -13.938  1.00  1.85           H  
ATOM   8562 1HB  LEU A 542     -12.675   0.137 -15.788  1.00  1.85           H  
ATOM   8563 2HB  LEU A 542     -13.653   0.434 -14.328  1.00  1.85           H  
ATOM   8564  HG  LEU A 542     -13.406   2.313 -16.740  1.00  1.85           H  
ATOM   8565 1HD1 LEU A 542     -15.708   1.724 -17.213  1.00  1.85           H  
ATOM   8566 2HD1 LEU A 542     -14.637   0.301 -17.258  1.00  1.85           H  
ATOM   8567 3HD1 LEU A 542     -15.701   0.575 -15.855  1.00  1.85           H  
ATOM   8568 1HD2 LEU A 542     -15.166   3.645 -15.633  1.00  1.85           H  
ATOM   8569 2HD2 LEU A 542     -15.135   2.531 -14.253  1.00  1.85           H  
ATOM   8570 3HD2 LEU A 542     -13.714   3.528 -14.611  1.00  1.85           H  
ATOM   8571  N   GLU A 543      -9.981   0.171 -14.098  1.00  1.82           N  
ATOM   8572  CA  GLU A 543      -9.078  -0.574 -13.220  1.00  1.82           C  
ATOM   8573  C   GLU A 543      -8.373   0.404 -12.284  1.00  1.82           C  
ATOM   8574  O   GLU A 543      -8.226   0.136 -11.093  1.00  1.82           O  
ATOM   8575  CB  GLU A 543      -8.024  -1.375 -14.002  1.00  1.82           C  
ATOM   8576  CG  GLU A 543      -8.547  -2.587 -14.784  1.00  1.82           C  
ATOM   8577  CD  GLU A 543      -7.447  -3.323 -15.537  1.00  1.82           C  
ATOM   8578  OE1 GLU A 543      -6.320  -2.886 -15.485  1.00  1.82           O  
ATOM   8579  OE2 GLU A 543      -7.740  -4.323 -16.154  1.00  1.82           O  
ATOM   8580  H   GLU A 543      -9.839   0.172 -15.106  1.00  1.82           H  
ATOM   8581  HA  GLU A 543      -9.668  -1.265 -12.616  1.00  1.82           H  
ATOM   8582 1HB  GLU A 543      -7.536  -0.712 -14.713  1.00  1.82           H  
ATOM   8583 2HB  GLU A 543      -7.258  -1.727 -13.312  1.00  1.82           H  
ATOM   8584 1HG  GLU A 543      -9.019  -3.277 -14.085  1.00  1.82           H  
ATOM   8585 2HG  GLU A 543      -9.304  -2.259 -15.486  1.00  1.82           H  
ATOM   8586  N   VAL A 544      -7.997   1.577 -12.810  1.00  1.80           N  
ATOM   8587  CA  VAL A 544      -7.338   2.588 -11.998  1.00  1.80           C  
ATOM   8588  C   VAL A 544      -8.265   3.047 -10.889  1.00  1.80           C  
ATOM   8589  O   VAL A 544      -7.841   3.162  -9.737  1.00  1.80           O  
ATOM   8590  CB  VAL A 544      -6.881   3.782 -12.845  1.00  1.80           C  
ATOM   8591  CG1 VAL A 544      -6.409   4.906 -11.928  1.00  1.80           C  
ATOM   8592  CG2 VAL A 544      -5.738   3.345 -13.764  1.00  1.80           C  
ATOM   8593  H   VAL A 544      -8.142   1.743 -13.807  1.00  1.80           H  
ATOM   8594  HA  VAL A 544      -6.452   2.139 -11.548  1.00  1.80           H  
ATOM   8595  HB  VAL A 544      -7.717   4.140 -13.444  1.00  1.80           H  
ATOM   8596 1HG1 VAL A 544      -6.089   5.754 -12.532  1.00  1.80           H  
ATOM   8597 2HG1 VAL A 544      -7.229   5.213 -11.277  1.00  1.80           H  
ATOM   8598 3HG1 VAL A 544      -5.574   4.555 -11.321  1.00  1.80           H  
ATOM   8599 1HG2 VAL A 544      -5.416   4.189 -14.372  1.00  1.80           H  
ATOM   8600 2HG2 VAL A 544      -4.904   2.989 -13.160  1.00  1.80           H  
ATOM   8601 3HG2 VAL A 544      -6.072   2.548 -14.409  1.00  1.80           H  
ATOM   8602  N   ARG A 545      -9.537   3.285 -11.216  1.00  1.79           N  
ATOM   8603  CA  ARG A 545     -10.505   3.630 -10.184  1.00  1.79           C  
ATOM   8604  C   ARG A 545     -10.497   2.613  -9.054  1.00  1.79           C  
ATOM   8605  O   ARG A 545     -10.376   2.972  -7.872  1.00  1.79           O  
ATOM   8606  CB  ARG A 545     -11.916   3.641 -10.747  1.00  1.79           C  
ATOM   8607  CG  ARG A 545     -13.013   3.911  -9.736  1.00  1.79           C  
ATOM   8608  CD  ARG A 545     -14.351   3.479 -10.255  1.00  1.79           C  
ATOM   8609  NE  ARG A 545     -14.451   2.036 -10.453  1.00  1.79           N  
ATOM   8610  CZ  ARG A 545     -15.397   1.412 -11.182  1.00  1.79           C  
ATOM   8611  NH1 ARG A 545     -16.357   2.072 -11.810  1.00  1.79           N  
ATOM   8612  NH2 ARG A 545     -15.345   0.102 -11.244  1.00  1.79           N  
ATOM   8613  H   ARG A 545      -9.835   3.223 -12.193  1.00  1.79           H  
ATOM   8614  HA  ARG A 545     -10.251   4.604  -9.783  1.00  1.79           H  
ATOM   8615 1HB  ARG A 545     -11.992   4.379 -11.529  1.00  1.79           H  
ATOM   8616 2HB  ARG A 545     -12.147   2.688 -11.183  1.00  1.79           H  
ATOM   8617 1HG  ARG A 545     -12.813   3.355  -8.818  1.00  1.79           H  
ATOM   8618 2HG  ARG A 545     -13.061   4.975  -9.508  1.00  1.79           H  
ATOM   8619 1HD  ARG A 545     -15.104   3.755  -9.536  1.00  1.79           H  
ATOM   8620 2HD  ARG A 545     -14.555   3.962 -11.208  1.00  1.79           H  
ATOM   8621  HE  ARG A 545     -13.762   1.411  -9.994  1.00  1.79           H  
ATOM   8622 1HH1 ARG A 545     -16.430   3.104 -11.757  1.00  1.79           H  
ATOM   8623 2HH1 ARG A 545     -17.048   1.569 -12.336  1.00  1.79           H  
ATOM   8624 1HH2 ARG A 545     -14.587  -0.376 -10.715  1.00  1.79           H  
ATOM   8625 2HH2 ARG A 545     -16.020  -0.419 -11.769  1.00  1.79           H  
ATOM   8626  N   ASP A 546     -10.615   1.333  -9.422  1.00  1.81           N  
ATOM   8627  CA  ASP A 546     -10.685   0.288  -8.417  1.00  1.81           C  
ATOM   8628  C   ASP A 546      -9.411   0.223  -7.580  1.00  1.81           C  
ATOM   8629  O   ASP A 546      -9.485   0.113  -6.350  1.00  1.81           O  
ATOM   8630  CB  ASP A 546     -10.913  -1.078  -9.072  1.00  1.81           C  
ATOM   8631  CG  ASP A 546     -12.314  -1.270  -9.695  1.00  1.81           C  
ATOM   8632  OD1 ASP A 546     -13.200  -0.465  -9.462  1.00  1.81           O  
ATOM   8633  OD2 ASP A 546     -12.489  -2.245 -10.388  1.00  1.81           O  
ATOM   8634  H   ASP A 546     -10.680   1.097 -10.416  1.00  1.81           H  
ATOM   8635  HA  ASP A 546     -11.521   0.507  -7.753  1.00  1.81           H  
ATOM   8636 1HB  ASP A 546     -10.168  -1.214  -9.862  1.00  1.81           H  
ATOM   8637 2HB  ASP A 546     -10.742  -1.864  -8.334  1.00  1.81           H  
ATOM   8638  N   ASP A 547      -8.243   0.356  -8.230  1.00  1.84           N  
ATOM   8639  CA  ASP A 547      -6.978   0.309  -7.506  1.00  1.84           C  
ATOM   8640  C   ASP A 547      -6.851   1.475  -6.546  1.00  1.84           C  
ATOM   8641  O   ASP A 547      -6.361   1.316  -5.430  1.00  1.84           O  
ATOM   8642  CB  ASP A 547      -5.770   0.342  -8.457  1.00  1.84           C  
ATOM   8643  CG  ASP A 547      -5.515  -0.961  -9.257  1.00  1.84           C  
ATOM   8644  OD1 ASP A 547      -6.097  -1.975  -8.943  1.00  1.84           O  
ATOM   8645  OD2 ASP A 547      -4.694  -0.924 -10.153  1.00  1.84           O  
ATOM   8646  H   ASP A 547      -8.241   0.455  -9.245  1.00  1.84           H  
ATOM   8647  HA  ASP A 547      -6.946  -0.615  -6.931  1.00  1.84           H  
ATOM   8648 1HB  ASP A 547      -5.917   1.154  -9.174  1.00  1.84           H  
ATOM   8649 2HB  ASP A 547      -4.873   0.577  -7.887  1.00  1.84           H  
ATOM   8650  N   ALA A 548      -7.299   2.661  -6.967  1.00  1.85           N  
ATOM   8651  CA  ALA A 548      -7.211   3.832  -6.109  1.00  1.85           C  
ATOM   8652  C   ALA A 548      -8.023   3.620  -4.838  1.00  1.85           C  
ATOM   8653  O   ALA A 548      -7.580   3.952  -3.728  1.00  1.85           O  
ATOM   8654  CB  ALA A 548      -7.709   5.054  -6.856  1.00  1.85           C  
ATOM   8655  H   ALA A 548      -7.685   2.755  -7.907  1.00  1.85           H  
ATOM   8656  HA  ALA A 548      -6.168   3.975  -5.830  1.00  1.85           H  
ATOM   8657 1HB  ALA A 548      -7.627   5.931  -6.219  1.00  1.85           H  
ATOM   8658 2HB  ALA A 548      -7.113   5.196  -7.757  1.00  1.85           H  
ATOM   8659 3HB  ALA A 548      -8.752   4.902  -7.136  1.00  1.85           H  
ATOM   8660  N   HIS A 549      -9.204   3.019  -4.991  1.00  1.84           N  
ATOM   8661  CA  HIS A 549     -10.051   2.747  -3.845  1.00  1.84           C  
ATOM   8662  C   HIS A 549      -9.431   1.730  -2.921  1.00  1.84           C  
ATOM   8663  O   HIS A 549      -9.257   1.998  -1.727  1.00  1.84           O  
ATOM   8664  CB  HIS A 549     -11.425   2.253  -4.290  1.00  1.84           C  
ATOM   8665  CG  HIS A 549     -12.340   1.814  -3.148  1.00  1.84           C  
ATOM   8666  ND1 HIS A 549     -12.884   2.691  -2.228  1.00  1.84           N  
ATOM   8667  CD2 HIS A 549     -12.806   0.588  -2.816  1.00  1.84           C  
ATOM   8668  CE1 HIS A 549     -13.648   2.024  -1.388  1.00  1.84           C  
ATOM   8669  NE2 HIS A 549     -13.621   0.744  -1.719  1.00  1.84           N  
ATOM   8670  H   HIS A 549      -9.528   2.774  -5.931  1.00  1.84           H  
ATOM   8671  HA  HIS A 549     -10.194   3.666  -3.277  1.00  1.84           H  
ATOM   8672 1HB  HIS A 549     -11.917   3.039  -4.849  1.00  1.84           H  
ATOM   8673 2HB  HIS A 549     -11.303   1.410  -4.969  1.00  1.84           H  
ATOM   8674  HD1 HIS A 549     -12.738   3.697  -2.183  1.00  1.84           H  
ATOM   8675  HD2 HIS A 549     -12.653  -0.403  -3.252  1.00  1.84           H  
ATOM   8676  HE1 HIS A 549     -14.169   2.544  -0.590  1.00  1.84           H  
ATOM   8677  N   GLU A 550      -9.066   0.569  -3.459  1.00  1.79           N  
ATOM   8678  CA  GLU A 550      -8.534  -0.463  -2.593  1.00  1.79           C  
ATOM   8679  C   GLU A 550      -7.235  -0.031  -1.944  1.00  1.79           C  
ATOM   8680  O   GLU A 550      -7.007  -0.318  -0.773  1.00  1.79           O  
ATOM   8681  CB  GLU A 550      -8.351  -1.783  -3.340  1.00  1.79           C  
ATOM   8682  CG  GLU A 550      -9.668  -2.471  -3.711  1.00  1.79           C  
ATOM   8683  CD  GLU A 550      -9.485  -3.824  -4.388  1.00  1.79           C  
ATOM   8684  OE1 GLU A 550      -8.368  -4.188  -4.675  1.00  1.79           O  
ATOM   8685  OE2 GLU A 550     -10.472  -4.493  -4.603  1.00  1.79           O  
ATOM   8686  H   GLU A 550      -9.183   0.404  -4.461  1.00  1.79           H  
ATOM   8687  HA  GLU A 550      -9.260  -0.636  -1.798  1.00  1.79           H  
ATOM   8688 1HB  GLU A 550      -7.798  -1.596  -4.266  1.00  1.79           H  
ATOM   8689 2HB  GLU A 550      -7.763  -2.468  -2.736  1.00  1.79           H  
ATOM   8690 1HG  GLU A 550     -10.259  -2.604  -2.806  1.00  1.79           H  
ATOM   8691 2HG  GLU A 550     -10.222  -1.807  -4.378  1.00  1.79           H  
ATOM   8692  N   ALA A 551      -6.378   0.689  -2.668  1.00  1.71           N  
ATOM   8693  CA  ALA A 551      -5.130   1.117  -2.070  1.00  1.71           C  
ATOM   8694  C   ALA A 551      -5.393   2.006  -0.861  1.00  1.71           C  
ATOM   8695  O   ALA A 551      -4.749   1.846   0.181  1.00  1.71           O  
ATOM   8696  CB  ALA A 551      -4.295   1.862  -3.094  1.00  1.71           C  
ATOM   8697  H   ALA A 551      -6.571   0.924  -3.640  1.00  1.71           H  
ATOM   8698  HA  ALA A 551      -4.590   0.233  -1.734  1.00  1.71           H  
ATOM   8699 1HB  ALA A 551      -3.353   2.168  -2.648  1.00  1.71           H  
ATOM   8700 2HB  ALA A 551      -4.103   1.211  -3.948  1.00  1.71           H  
ATOM   8701 3HB  ALA A 551      -4.847   2.744  -3.431  1.00  1.71           H  
ATOM   8702  N   GLY A 552      -6.385   2.901  -0.969  1.00  1.62           N  
ATOM   8703  CA  GLY A 552      -6.762   3.787   0.129  1.00  1.62           C  
ATOM   8704  C   GLY A 552      -7.290   3.009   1.331  1.00  1.62           C  
ATOM   8705  O   GLY A 552      -6.835   3.195   2.469  1.00  1.62           O  
ATOM   8706  H   GLY A 552      -6.885   3.002  -1.858  1.00  1.62           H  
ATOM   8707 1HA  GLY A 552      -5.901   4.384   0.427  1.00  1.62           H  
ATOM   8708 2HA  GLY A 552      -7.526   4.481  -0.221  1.00  1.62           H  
ATOM   8709  N   ILE A 553      -8.225   2.092   1.068  1.00  1.54           N  
ATOM   8710  CA  ILE A 553      -8.867   1.336   2.135  1.00  1.54           C  
ATOM   8711  C   ILE A 553      -7.886   0.416   2.838  1.00  1.54           C  
ATOM   8712  O   ILE A 553      -7.888   0.320   4.073  1.00  1.54           O  
ATOM   8713  CB  ILE A 553     -10.010   0.467   1.587  1.00  1.54           C  
ATOM   8714  CG1 ILE A 553     -11.095   1.324   0.972  1.00  1.54           C  
ATOM   8715  CG2 ILE A 553     -10.584  -0.388   2.705  1.00  1.54           C  
ATOM   8716  CD1 ILE A 553     -11.714   2.282   1.891  1.00  1.54           C  
ATOM   8717  H   ILE A 553      -8.522   1.958   0.100  1.00  1.54           H  
ATOM   8718  HA  ILE A 553      -9.267   2.037   2.861  1.00  1.54           H  
ATOM   8719  HB  ILE A 553      -9.620  -0.180   0.795  1.00  1.54           H  
ATOM   8720 1HG1 ILE A 553     -10.680   1.884   0.156  1.00  1.54           H  
ATOM   8721 2HG1 ILE A 553     -11.871   0.667   0.584  1.00  1.54           H  
ATOM   8722 1HG2 ILE A 553     -11.382  -1.014   2.310  1.00  1.54           H  
ATOM   8723 2HG2 ILE A 553      -9.797  -1.019   3.119  1.00  1.54           H  
ATOM   8724 3HG2 ILE A 553     -10.982   0.256   3.488  1.00  1.54           H  
ATOM   8725 1HD1 ILE A 553     -12.466   2.832   1.347  1.00  1.54           H  
ATOM   8726 2HD1 ILE A 553     -12.176   1.752   2.722  1.00  1.54           H  
ATOM   8727 3HD1 ILE A 553     -10.962   2.973   2.269  1.00  1.54           H  
ATOM   8728  N   ILE A 554      -7.038  -0.255   2.060  1.00  1.51           N  
ATOM   8729  CA  ILE A 554      -6.052  -1.163   2.607  1.00  1.51           C  
ATOM   8730  C   ILE A 554      -4.994  -0.413   3.389  1.00  1.51           C  
ATOM   8731  O   ILE A 554      -4.695  -0.781   4.524  1.00  1.51           O  
ATOM   8732  CB  ILE A 554      -5.385  -1.987   1.500  1.00  1.51           C  
ATOM   8733  CG1 ILE A 554      -6.419  -2.933   0.868  1.00  1.51           C  
ATOM   8734  CG2 ILE A 554      -4.207  -2.763   2.082  1.00  1.51           C  
ATOM   8735  CD1 ILE A 554      -5.947  -3.570  -0.417  1.00  1.51           C  
ATOM   8736  H   ILE A 554      -7.082  -0.141   1.049  1.00  1.51           H  
ATOM   8737  HA  ILE A 554      -6.556  -1.850   3.284  1.00  1.51           H  
ATOM   8738  HB  ILE A 554      -5.030  -1.316   0.713  1.00  1.51           H  
ATOM   8739 1HG1 ILE A 554      -6.657  -3.721   1.579  1.00  1.51           H  
ATOM   8740 2HG1 ILE A 554      -7.329  -2.369   0.658  1.00  1.51           H  
ATOM   8741 1HG2 ILE A 554      -3.730  -3.341   1.294  1.00  1.51           H  
ATOM   8742 2HG2 ILE A 554      -3.487  -2.065   2.508  1.00  1.51           H  
ATOM   8743 3HG2 ILE A 554      -4.564  -3.435   2.862  1.00  1.51           H  
ATOM   8744 1HD1 ILE A 554      -6.730  -4.220  -0.811  1.00  1.51           H  
ATOM   8745 2HD1 ILE A 554      -5.726  -2.787  -1.146  1.00  1.51           H  
ATOM   8746 3HD1 ILE A 554      -5.050  -4.155  -0.227  1.00  1.51           H  
ATOM   8747  N   THR A 555      -4.461   0.676   2.824  1.00  1.50           N  
ATOM   8748  CA  THR A 555      -3.440   1.442   3.518  1.00  1.50           C  
ATOM   8749  C   THR A 555      -3.972   1.903   4.851  1.00  1.50           C  
ATOM   8750  O   THR A 555      -3.301   1.741   5.875  1.00  1.50           O  
ATOM   8751  CB  THR A 555      -3.022   2.684   2.719  1.00  1.50           C  
ATOM   8752  OG1 THR A 555      -2.474   2.290   1.468  1.00  1.50           O  
ATOM   8753  CG2 THR A 555      -2.014   3.507   3.524  1.00  1.50           C  
ATOM   8754  H   THR A 555      -4.739   0.975   1.887  1.00  1.50           H  
ATOM   8755  HA  THR A 555      -2.572   0.805   3.689  1.00  1.50           H  
ATOM   8756  HB  THR A 555      -3.904   3.298   2.523  1.00  1.50           H  
ATOM   8757  HG1 THR A 555      -3.209   1.943   0.911  1.00  1.50           H  
ATOM   8758 1HG2 THR A 555      -1.731   4.391   2.956  1.00  1.50           H  
ATOM   8759 2HG2 THR A 555      -2.476   3.811   4.463  1.00  1.50           H  
ATOM   8760 3HG2 THR A 555      -1.133   2.922   3.741  1.00  1.50           H  
ATOM   8761  N   GLY A 556      -5.196   2.435   4.828  1.00  1.52           N  
ATOM   8762  CA  GLY A 556      -5.887   2.915   6.002  1.00  1.52           C  
ATOM   8763  C   GLY A 556      -6.085   1.827   7.028  1.00  1.52           C  
ATOM   8764  O   GLY A 556      -5.708   1.987   8.188  1.00  1.52           O  
ATOM   8765  H   GLY A 556      -5.683   2.531   3.936  1.00  1.52           H  
ATOM   8766 1HA  GLY A 556      -5.316   3.718   6.445  1.00  1.52           H  
ATOM   8767 2HA  GLY A 556      -6.850   3.324   5.705  1.00  1.52           H  
ATOM   8768  N   SER A 557      -6.643   0.698   6.608  1.00  1.56           N  
ATOM   8769  CA  SER A 557      -6.909  -0.393   7.523  1.00  1.56           C  
ATOM   8770  C   SER A 557      -5.625  -0.886   8.192  1.00  1.56           C  
ATOM   8771  O   SER A 557      -5.603  -1.135   9.402  1.00  1.56           O  
ATOM   8772  CB  SER A 557      -7.551  -1.522   6.751  1.00  1.56           C  
ATOM   8773  OG  SER A 557      -8.794  -1.122   6.234  1.00  1.56           O  
ATOM   8774  H   SER A 557      -6.930   0.599   5.635  1.00  1.56           H  
ATOM   8775  HA  SER A 557      -7.595  -0.040   8.292  1.00  1.56           H  
ATOM   8776 1HB  SER A 557      -6.893  -1.819   5.931  1.00  1.56           H  
ATOM   8777 2HB  SER A 557      -7.679  -2.384   7.402  1.00  1.56           H  
ATOM   8778  HG  SER A 557      -8.576  -0.429   5.565  1.00  1.56           H  
ATOM   8779  N   VAL A 558      -4.534  -0.986   7.427  1.00  1.63           N  
ATOM   8780  CA  VAL A 558      -3.268  -1.426   7.995  1.00  1.63           C  
ATOM   8781  C   VAL A 558      -2.689  -0.416   8.968  1.00  1.63           C  
ATOM   8782  O   VAL A 558      -2.342  -0.761  10.101  1.00  1.63           O  
ATOM   8783  CB  VAL A 558      -2.222  -1.670   6.887  1.00  1.63           C  
ATOM   8784  CG1 VAL A 558      -0.868  -1.938   7.515  1.00  1.63           C  
ATOM   8785  CG2 VAL A 558      -2.636  -2.854   6.033  1.00  1.63           C  
ATOM   8786  H   VAL A 558      -4.594  -0.773   6.430  1.00  1.63           H  
ATOM   8787  HA  VAL A 558      -3.439  -2.362   8.526  1.00  1.63           H  
ATOM   8788  HB  VAL A 558      -2.145  -0.775   6.261  1.00  1.63           H  
ATOM   8789 1HG1 VAL A 558      -0.132  -2.101   6.741  1.00  1.63           H  
ATOM   8790 2HG1 VAL A 558      -0.578  -1.080   8.110  1.00  1.63           H  
ATOM   8791 3HG1 VAL A 558      -0.927  -2.821   8.148  1.00  1.63           H  
ATOM   8792 1HG2 VAL A 558      -1.897  -3.013   5.250  1.00  1.63           H  
ATOM   8793 2HG2 VAL A 558      -2.703  -3.743   6.658  1.00  1.63           H  
ATOM   8794 3HG2 VAL A 558      -3.601  -2.661   5.583  1.00  1.63           H  
ATOM   8795  N   CYS A 559      -2.626   0.848   8.555  1.00  1.70           N  
ATOM   8796  CA  CYS A 559      -2.040   1.881   9.389  1.00  1.70           C  
ATOM   8797  C   CYS A 559      -2.834   2.072  10.670  1.00  1.70           C  
ATOM   8798  O   CYS A 559      -2.253   2.225  11.747  1.00  1.70           O  
ATOM   8799  CB  CYS A 559      -2.029   3.193   8.625  1.00  1.70           C  
ATOM   8800  SG  CYS A 559      -0.905   3.224   7.222  1.00  1.70           S  
ATOM   8801  H   CYS A 559      -2.959   1.099   7.622  1.00  1.70           H  
ATOM   8802  HA  CYS A 559      -1.021   1.591   9.642  1.00  1.70           H  
ATOM   8803 1HB  CYS A 559      -3.011   3.335   8.228  1.00  1.70           H  
ATOM   8804 2HB  CYS A 559      -1.798   4.028   9.291  1.00  1.70           H  
ATOM   8805  HG  CYS A 559      -1.687   2.411   6.460  1.00  1.70           H  
ATOM   8806  N   LEU A 560      -4.163   2.044  10.551  1.00  1.80           N  
ATOM   8807  CA  LEU A 560      -5.052   2.233  11.678  1.00  1.80           C  
ATOM   8808  C   LEU A 560      -4.988   1.045  12.620  1.00  1.80           C  
ATOM   8809  O   LEU A 560      -4.901   1.218  13.833  1.00  1.80           O  
ATOM   8810  CB  LEU A 560      -6.473   2.488  11.182  1.00  1.80           C  
ATOM   8811  CG  LEU A 560      -7.487   2.774  12.237  1.00  1.80           C  
ATOM   8812  CD1 LEU A 560      -7.003   3.966  13.051  1.00  1.80           C  
ATOM   8813  CD2 LEU A 560      -8.812   3.099  11.551  1.00  1.80           C  
ATOM   8814  H   LEU A 560      -4.584   1.910   9.633  1.00  1.80           H  
ATOM   8815  HA  LEU A 560      -4.725   3.118  12.221  1.00  1.80           H  
ATOM   8816 1HB  LEU A 560      -6.465   3.324  10.490  1.00  1.80           H  
ATOM   8817 2HB  LEU A 560      -6.803   1.602  10.634  1.00  1.80           H  
ATOM   8818  HG  LEU A 560      -7.607   1.915  12.896  1.00  1.80           H  
ATOM   8819 1HD1 LEU A 560      -7.737   4.209  13.820  1.00  1.80           H  
ATOM   8820 2HD1 LEU A 560      -6.052   3.721  13.523  1.00  1.80           H  
ATOM   8821 3HD1 LEU A 560      -6.865   4.814  12.393  1.00  1.80           H  
ATOM   8822 1HD2 LEU A 560      -9.567   3.330  12.302  1.00  1.80           H  
ATOM   8823 2HD2 LEU A 560      -8.676   3.961  10.893  1.00  1.80           H  
ATOM   8824 3HD2 LEU A 560      -9.135   2.241  10.960  1.00  1.80           H  
ATOM   8825  N   GLY A 561      -4.995  -0.172  12.073  1.00  1.92           N  
ATOM   8826  CA  GLY A 561      -4.902  -1.370  12.897  1.00  1.92           C  
ATOM   8827  C   GLY A 561      -3.647  -1.291  13.754  1.00  1.92           C  
ATOM   8828  O   GLY A 561      -3.707  -1.431  14.980  1.00  1.92           O  
ATOM   8829  H   GLY A 561      -5.079  -0.298  11.065  1.00  1.92           H  
ATOM   8830 1HA  GLY A 561      -5.787  -1.455  13.527  1.00  1.92           H  
ATOM   8831 2HA  GLY A 561      -4.862  -2.246  12.253  1.00  1.92           H  
ATOM   8832  N   ILE A 562      -2.511  -1.027  13.107  1.00  2.05           N  
ATOM   8833  CA  ILE A 562      -1.237  -0.940  13.798  1.00  2.05           C  
ATOM   8834  C   ILE A 562      -1.237   0.169  14.831  1.00  2.05           C  
ATOM   8835  O   ILE A 562      -0.780  -0.035  15.957  1.00  2.05           O  
ATOM   8836  CB  ILE A 562      -0.101  -0.702  12.807  1.00  2.05           C  
ATOM   8837  CG1 ILE A 562       0.083  -1.948  11.944  1.00  2.05           C  
ATOM   8838  CG2 ILE A 562       1.154  -0.362  13.556  1.00  2.05           C  
ATOM   8839  CD1 ILE A 562       0.971  -1.728  10.763  1.00  2.05           C  
ATOM   8840  H   ILE A 562      -2.530  -0.902  12.092  1.00  2.05           H  
ATOM   8841  HA  ILE A 562      -1.055  -1.880  14.308  1.00  2.05           H  
ATOM   8842  HB  ILE A 562      -0.369   0.122  12.139  1.00  2.05           H  
ATOM   8843 1HG1 ILE A 562       0.498  -2.747  12.554  1.00  2.05           H  
ATOM   8844 2HG1 ILE A 562      -0.897  -2.262  11.581  1.00  2.05           H  
ATOM   8845 1HG2 ILE A 562       1.962  -0.186  12.858  1.00  2.05           H  
ATOM   8846 2HG2 ILE A 562       0.982   0.536  14.143  1.00  2.05           H  
ATOM   8847 3HG2 ILE A 562       1.416  -1.187  14.219  1.00  2.05           H  
ATOM   8848 1HD1 ILE A 562       1.045  -2.650  10.187  1.00  2.05           H  
ATOM   8849 2HD1 ILE A 562       0.549  -0.940  10.141  1.00  2.05           H  
ATOM   8850 3HD1 ILE A 562       1.951  -1.438  11.106  1.00  2.05           H  
ATOM   8851  N   SER A 563      -1.767   1.338  14.470  1.00  2.18           N  
ATOM   8852  CA  SER A 563      -1.816   2.448  15.401  1.00  2.18           C  
ATOM   8853  C   SER A 563      -2.574   2.088  16.648  1.00  2.18           C  
ATOM   8854  O   SER A 563      -2.102   2.348  17.746  1.00  2.18           O  
ATOM   8855  CB  SER A 563      -2.511   3.620  14.786  1.00  2.18           C  
ATOM   8856  OG  SER A 563      -2.574   4.692  15.698  1.00  2.18           O  
ATOM   8857  H   SER A 563      -2.124   1.476  13.524  1.00  2.18           H  
ATOM   8858  HA  SER A 563      -0.797   2.724  15.670  1.00  2.18           H  
ATOM   8859 1HB  SER A 563      -1.992   3.911  13.886  1.00  2.18           H  
ATOM   8860 2HB  SER A 563      -3.516   3.331  14.498  1.00  2.18           H  
ATOM   8861  HG  SER A 563      -1.651   4.959  15.883  1.00  2.18           H  
ATOM   8862  N   LEU A 564      -3.742   1.475  16.494  1.00  2.31           N  
ATOM   8863  CA  LEU A 564      -4.561   1.129  17.641  1.00  2.31           C  
ATOM   8864  C   LEU A 564      -3.837   0.130  18.544  1.00  2.31           C  
ATOM   8865  O   LEU A 564      -3.882   0.243  19.775  1.00  2.31           O  
ATOM   8866  CB  LEU A 564      -5.896   0.592  17.138  1.00  2.31           C  
ATOM   8867  CG  LEU A 564      -6.782   1.664  16.443  1.00  2.31           C  
ATOM   8868  CD1 LEU A 564      -7.989   1.001  15.805  1.00  2.31           C  
ATOM   8869  CD2 LEU A 564      -7.193   2.709  17.459  1.00  2.31           C  
ATOM   8870  H   LEU A 564      -4.084   1.273  15.552  1.00  2.31           H  
ATOM   8871  HA  LEU A 564      -4.747   2.035  18.213  1.00  2.31           H  
ATOM   8872 1HB  LEU A 564      -5.696  -0.196  16.405  1.00  2.31           H  
ATOM   8873 2HB  LEU A 564      -6.450   0.165  17.969  1.00  2.31           H  
ATOM   8874  HG  LEU A 564      -6.214   2.149  15.658  1.00  2.31           H  
ATOM   8875 1HD1 LEU A 564      -8.598   1.757  15.308  1.00  2.31           H  
ATOM   8876 2HD1 LEU A 564      -7.647   0.270  15.070  1.00  2.31           H  
ATOM   8877 3HD1 LEU A 564      -8.580   0.503  16.570  1.00  2.31           H  
ATOM   8878 1HD2 LEU A 564      -7.801   3.469  16.968  1.00  2.31           H  
ATOM   8879 2HD2 LEU A 564      -7.769   2.237  18.254  1.00  2.31           H  
ATOM   8880 3HD2 LEU A 564      -6.303   3.171  17.879  1.00  2.31           H  
ATOM   8881  N   ILE A 565      -3.101  -0.807  17.943  1.00  2.42           N  
ATOM   8882  CA  ILE A 565      -2.329  -1.760  18.729  1.00  2.42           C  
ATOM   8883  C   ILE A 565      -1.250  -1.024  19.513  1.00  2.42           C  
ATOM   8884  O   ILE A 565      -1.070  -1.248  20.717  1.00  2.42           O  
ATOM   8885  CB  ILE A 565      -1.666  -2.808  17.820  1.00  2.42           C  
ATOM   8886  CG1 ILE A 565      -2.747  -3.700  17.195  1.00  2.42           C  
ATOM   8887  CG2 ILE A 565      -0.647  -3.620  18.612  1.00  2.42           C  
ATOM   8888  CD1 ILE A 565      -2.248  -4.557  16.053  1.00  2.42           C  
ATOM   8889  H   ILE A 565      -3.106  -0.880  16.924  1.00  2.42           H  
ATOM   8890  HA  ILE A 565      -2.990  -2.261  19.431  1.00  2.42           H  
ATOM   8891  HB  ILE A 565      -1.154  -2.302  17.004  1.00  2.42           H  
ATOM   8892 1HG1 ILE A 565      -3.147  -4.353  17.966  1.00  2.42           H  
ATOM   8893 2HG1 ILE A 565      -3.551  -3.068  16.828  1.00  2.42           H  
ATOM   8894 1HG2 ILE A 565      -0.175  -4.349  17.956  1.00  2.42           H  
ATOM   8895 2HG2 ILE A 565       0.112  -2.956  19.020  1.00  2.42           H  
ATOM   8896 3HG2 ILE A 565      -1.153  -4.139  19.426  1.00  2.42           H  
ATOM   8897 1HD1 ILE A 565      -3.071  -5.156  15.666  1.00  2.42           H  
ATOM   8898 2HD1 ILE A 565      -1.865  -3.915  15.262  1.00  2.42           H  
ATOM   8899 3HD1 ILE A 565      -1.455  -5.214  16.405  1.00  2.42           H  
ATOM   8900  N   PHE A 566      -0.542  -0.136  18.828  1.00  2.48           N  
ATOM   8901  CA  PHE A 566       0.512   0.639  19.442  1.00  2.48           C  
ATOM   8902  C   PHE A 566       0.008   1.568  20.544  1.00  2.48           C  
ATOM   8903  O   PHE A 566       0.636   1.679  21.600  1.00  2.48           O  
ATOM   8904  CB  PHE A 566       1.213   1.466  18.400  1.00  2.48           C  
ATOM   8905  CG  PHE A 566       2.141   0.740  17.518  1.00  2.48           C  
ATOM   8906  CD1 PHE A 566       2.535  -0.544  17.799  1.00  2.48           C  
ATOM   8907  CD2 PHE A 566       2.661   1.373  16.416  1.00  2.48           C  
ATOM   8908  CE1 PHE A 566       3.432  -1.194  16.978  1.00  2.48           C  
ATOM   8909  CE2 PHE A 566       3.562   0.744  15.591  1.00  2.48           C  
ATOM   8910  CZ  PHE A 566       3.949  -0.547  15.869  1.00  2.48           C  
ATOM   8911  H   PHE A 566      -0.739  -0.002  17.836  1.00  2.48           H  
ATOM   8912  HA  PHE A 566       1.230  -0.052  19.881  1.00  2.48           H  
ATOM   8913 1HB  PHE A 566       0.478   1.973  17.780  1.00  2.48           H  
ATOM   8914 2HB  PHE A 566       1.748   2.179  18.897  1.00  2.48           H  
ATOM   8915  HD1 PHE A 566       2.131  -1.048  18.677  1.00  2.48           H  
ATOM   8916  HD2 PHE A 566       2.351   2.385  16.212  1.00  2.48           H  
ATOM   8917  HE1 PHE A 566       3.735  -2.214  17.206  1.00  2.48           H  
ATOM   8918  HE2 PHE A 566       3.965   1.260  14.723  1.00  2.48           H  
ATOM   8919  HZ  PHE A 566       4.661  -1.056  15.221  1.00  2.48           H  
ATOM   8920  N   LEU A 567      -1.142   2.206  20.324  1.00  2.52           N  
ATOM   8921  CA  LEU A 567      -1.723   3.099  21.312  1.00  2.52           C  
ATOM   8922  C   LEU A 567      -2.094   2.316  22.553  1.00  2.52           C  
ATOM   8923  O   LEU A 567      -1.871   2.787  23.669  1.00  2.52           O  
ATOM   8924  CB  LEU A 567      -2.927   3.824  20.711  1.00  2.52           C  
ATOM   8925  CG  LEU A 567      -2.551   4.865  19.628  1.00  2.52           C  
ATOM   8926  CD1 LEU A 567      -3.792   5.340  18.909  1.00  2.52           C  
ATOM   8927  CD2 LEU A 567      -1.837   6.028  20.292  1.00  2.52           C  
ATOM   8928  H   LEU A 567      -1.612   2.084  19.434  1.00  2.52           H  
ATOM   8929  HA  LEU A 567      -0.978   3.845  21.580  1.00  2.52           H  
ATOM   8930 1HB  LEU A 567      -3.581   3.082  20.251  1.00  2.52           H  
ATOM   8931 2HB  LEU A 567      -3.470   4.331  21.504  1.00  2.52           H  
ATOM   8932  HG  LEU A 567      -1.890   4.415  18.904  1.00  2.52           H  
ATOM   8933 1HD1 LEU A 567      -3.511   6.066  18.143  1.00  2.52           H  
ATOM   8934 2HD1 LEU A 567      -4.275   4.488  18.434  1.00  2.52           H  
ATOM   8935 3HD1 LEU A 567      -4.474   5.801  19.618  1.00  2.52           H  
ATOM   8936 1HD2 LEU A 567      -1.568   6.744  19.532  1.00  2.52           H  
ATOM   8937 2HD2 LEU A 567      -2.495   6.499  21.019  1.00  2.52           H  
ATOM   8938 3HD2 LEU A 567      -0.939   5.674  20.795  1.00  2.52           H  
ATOM   8939  N   LEU A 568      -2.605   1.099  22.382  1.00  2.58           N  
ATOM   8940  CA  LEU A 568      -2.911   0.281  23.541  1.00  2.58           C  
ATOM   8941  C   LEU A 568      -1.620  -0.047  24.281  1.00  2.58           C  
ATOM   8942  O   LEU A 568      -1.570   0.010  25.511  1.00  2.58           O  
ATOM   8943  CB  LEU A 568      -3.658  -0.986  23.151  1.00  2.58           C  
ATOM   8944  CG  LEU A 568      -4.015  -1.893  24.327  1.00  2.58           C  
ATOM   8945  CD1 LEU A 568      -4.869  -1.114  25.329  1.00  2.58           C  
ATOM   8946  CD2 LEU A 568      -4.772  -3.099  23.803  1.00  2.58           C  
ATOM   8947  H   LEU A 568      -2.809   0.743  21.444  1.00  2.58           H  
ATOM   8948  HA  LEU A 568      -3.551   0.853  24.206  1.00  2.58           H  
ATOM   8949 1HB  LEU A 568      -4.576  -0.705  22.637  1.00  2.58           H  
ATOM   8950 2HB  LEU A 568      -3.037  -1.554  22.456  1.00  2.58           H  
ATOM   8951  HG  LEU A 568      -3.107  -2.217  24.830  1.00  2.58           H  
ATOM   8952 1HD1 LEU A 568      -5.121  -1.760  26.169  1.00  2.58           H  
ATOM   8953 2HD1 LEU A 568      -4.309  -0.251  25.690  1.00  2.58           H  
ATOM   8954 3HD1 LEU A 568      -5.782  -0.776  24.843  1.00  2.58           H  
ATOM   8955 1HD2 LEU A 568      -5.039  -3.745  24.625  1.00  2.58           H  
ATOM   8956 2HD2 LEU A 568      -5.680  -2.765  23.300  1.00  2.58           H  
ATOM   8957 3HD2 LEU A 568      -4.144  -3.642  23.097  1.00  2.58           H  
ATOM   8958  N   ALA A 569      -0.561  -0.401  23.542  1.00  2.70           N  
ATOM   8959  CA  ALA A 569       0.711  -0.698  24.189  1.00  2.70           C  
ATOM   8960  C   ALA A 569       1.185   0.524  24.988  1.00  2.70           C  
ATOM   8961  O   ALA A 569       1.671   0.390  26.123  1.00  2.70           O  
ATOM   8962  CB  ALA A 569       1.747  -1.091  23.147  1.00  2.70           C  
ATOM   8963  H   ALA A 569      -0.649  -0.475  22.527  1.00  2.70           H  
ATOM   8964  HA  ALA A 569       0.560  -1.526  24.879  1.00  2.70           H  
ATOM   8965 1HB  ALA A 569       2.687  -1.330  23.639  1.00  2.70           H  
ATOM   8966 2HB  ALA A 569       1.390  -1.961  22.595  1.00  2.70           H  
ATOM   8967 3HB  ALA A 569       1.901  -0.270  22.458  1.00  2.70           H  
ATOM   8968  N   PHE A 570       0.999   1.725  24.424  1.00  2.87           N  
ATOM   8969  CA  PHE A 570       1.328   2.965  25.118  1.00  2.87           C  
ATOM   8970  C   PHE A 570       0.545   3.093  26.413  1.00  2.87           C  
ATOM   8971  O   PHE A 570       1.121   3.369  27.465  1.00  2.87           O  
ATOM   8972  CB  PHE A 570       1.098   4.216  24.274  1.00  2.87           C  
ATOM   8973  CG  PHE A 570       1.246   5.430  25.119  1.00  2.87           C  
ATOM   8974  CD1 PHE A 570       2.491   5.922  25.463  1.00  2.87           C  
ATOM   8975  CD2 PHE A 570       0.115   6.057  25.622  1.00  2.87           C  
ATOM   8976  CE1 PHE A 570       2.600   7.015  26.302  1.00  2.87           C  
ATOM   8977  CE2 PHE A 570       0.220   7.140  26.450  1.00  2.87           C  
ATOM   8978  CZ  PHE A 570       1.462   7.619  26.800  1.00  2.87           C  
ATOM   8979  H   PHE A 570       0.624   1.772  23.475  1.00  2.87           H  
ATOM   8980  HA  PHE A 570       2.388   2.932  25.372  1.00  2.87           H  
ATOM   8981 1HB  PHE A 570       1.818   4.258  23.475  1.00  2.87           H  
ATOM   8982 2HB  PHE A 570       0.110   4.211  23.843  1.00  2.87           H  
ATOM   8983  HD1 PHE A 570       3.388   5.434  25.078  1.00  2.87           H  
ATOM   8984  HD2 PHE A 570      -0.868   5.667  25.356  1.00  2.87           H  
ATOM   8985  HE1 PHE A 570       3.585   7.395  26.575  1.00  2.87           H  
ATOM   8986  HE2 PHE A 570      -0.678   7.612  26.837  1.00  2.87           H  
ATOM   8987  HZ  PHE A 570       1.550   8.477  27.465  1.00  2.87           H  
ATOM   8988  N   ILE A 571      -0.770   2.902  26.336  1.00  3.11           N  
ATOM   8989  CA  ILE A 571      -1.635   3.024  27.500  1.00  3.11           C  
ATOM   8990  C   ILE A 571      -1.238   2.044  28.583  1.00  3.11           C  
ATOM   8991  O   ILE A 571      -1.151   2.403  29.759  1.00  3.11           O  
ATOM   8992  CB  ILE A 571      -3.096   2.792  27.112  1.00  3.11           C  
ATOM   8993  CG1 ILE A 571      -3.588   3.947  26.245  1.00  3.11           C  
ATOM   8994  CG2 ILE A 571      -3.945   2.597  28.349  1.00  3.11           C  
ATOM   8995  CD1 ILE A 571      -4.903   3.673  25.570  1.00  3.11           C  
ATOM   8996  H   ILE A 571      -1.184   2.678  25.431  1.00  3.11           H  
ATOM   8997  HA  ILE A 571      -1.534   4.036  27.894  1.00  3.11           H  
ATOM   8998  HB  ILE A 571      -3.155   1.895  26.501  1.00  3.11           H  
ATOM   8999 1HG1 ILE A 571      -3.694   4.832  26.866  1.00  3.11           H  
ATOM   9000 2HG1 ILE A 571      -2.844   4.153  25.481  1.00  3.11           H  
ATOM   9001 1HG2 ILE A 571      -4.976   2.412  28.054  1.00  3.11           H  
ATOM   9002 2HG2 ILE A 571      -3.574   1.745  28.916  1.00  3.11           H  
ATOM   9003 3HG2 ILE A 571      -3.898   3.486  28.968  1.00  3.11           H  
ATOM   9004 1HD1 ILE A 571      -5.190   4.534  24.969  1.00  3.11           H  
ATOM   9005 2HD1 ILE A 571      -4.803   2.800  24.927  1.00  3.11           H  
ATOM   9006 3HD1 ILE A 571      -5.666   3.483  26.323  1.00  3.11           H  
ATOM   9007  N   ARG A 572      -0.981   0.799  28.196  1.00  3.43           N  
ATOM   9008  CA  ARG A 572      -0.567  -0.192  29.168  1.00  3.43           C  
ATOM   9009  C   ARG A 572       0.758   0.208  29.815  1.00  3.43           C  
ATOM   9010  O   ARG A 572       0.917   0.090  31.035  1.00  3.43           O  
ATOM   9011  CB  ARG A 572      -0.445  -1.548  28.497  1.00  3.43           C  
ATOM   9012  CG  ARG A 572      -1.782  -2.193  28.112  1.00  3.43           C  
ATOM   9013  CD  ARG A 572      -1.579  -3.459  27.367  1.00  3.43           C  
ATOM   9014  NE  ARG A 572      -2.833  -4.151  27.103  1.00  3.43           N  
ATOM   9015  CZ  ARG A 572      -2.954  -5.239  26.317  1.00  3.43           C  
ATOM   9016  NH1 ARG A 572      -1.898  -5.729  25.708  1.00  3.43           N  
ATOM   9017  NH2 ARG A 572      -4.131  -5.818  26.159  1.00  3.43           N  
ATOM   9018  H   ARG A 572      -1.078   0.544  27.213  1.00  3.43           H  
ATOM   9019  HA  ARG A 572      -1.330  -0.255  29.942  1.00  3.43           H  
ATOM   9020 1HB  ARG A 572       0.140  -1.441  27.582  1.00  3.43           H  
ATOM   9021 2HB  ARG A 572       0.089  -2.236  29.151  1.00  3.43           H  
ATOM   9022 1HG  ARG A 572      -2.360  -2.404  29.010  1.00  3.43           H  
ATOM   9023 2HG  ARG A 572      -2.341  -1.505  27.474  1.00  3.43           H  
ATOM   9024 1HD  ARG A 572      -1.107  -3.234  26.409  1.00  3.43           H  
ATOM   9025 2HD  ARG A 572      -0.936  -4.122  27.942  1.00  3.43           H  
ATOM   9026  HE  ARG A 572      -3.666  -3.800  27.554  1.00  3.43           H  
ATOM   9027 1HH1 ARG A 572      -0.998  -5.289  25.827  1.00  3.43           H  
ATOM   9028 2HH1 ARG A 572      -1.988  -6.545  25.121  1.00  3.43           H  
ATOM   9029 1HH2 ARG A 572      -4.945  -5.444  26.629  1.00  3.43           H  
ATOM   9030 2HH2 ARG A 572      -4.218  -6.634  25.572  1.00  3.43           H  
ATOM   9031  N   THR A 573       1.683   0.753  29.019  1.00  3.83           N  
ATOM   9032  CA  THR A 573       2.970   1.185  29.537  1.00  3.83           C  
ATOM   9033  C   THR A 573       2.771   2.325  30.530  1.00  3.83           C  
ATOM   9034  O   THR A 573       3.363   2.325  31.614  1.00  3.83           O  
ATOM   9035  CB  THR A 573       3.891   1.643  28.397  1.00  3.83           C  
ATOM   9036  OG1 THR A 573       4.106   0.549  27.487  1.00  3.83           O  
ATOM   9037  CG2 THR A 573       5.220   2.112  28.963  1.00  3.83           C  
ATOM   9038  H   THR A 573       1.513   0.827  28.015  1.00  3.83           H  
ATOM   9039  HA  THR A 573       3.438   0.351  30.056  1.00  3.83           H  
ATOM   9040  HB  THR A 573       3.426   2.462  27.858  1.00  3.83           H  
ATOM   9041  HG1 THR A 573       3.251   0.348  27.027  1.00  3.83           H  
ATOM   9042 1HG2 THR A 573       5.864   2.436  28.149  1.00  3.83           H  
ATOM   9043 2HG2 THR A 573       5.047   2.944  29.647  1.00  3.83           H  
ATOM   9044 3HG2 THR A 573       5.695   1.293  29.500  1.00  3.83           H  
ATOM   9045  N   ARG A 574       1.927   3.290  30.158  1.00  4.28           N  
ATOM   9046  CA  ARG A 574       1.605   4.432  30.998  1.00  4.28           C  
ATOM   9047  C   ARG A 574       1.042   3.974  32.335  1.00  4.28           C  
ATOM   9048  O   ARG A 574       1.465   4.447  33.395  1.00  4.28           O  
ATOM   9049  CB  ARG A 574       0.597   5.332  30.300  1.00  4.28           C  
ATOM   9050  CG  ARG A 574       0.188   6.569  31.065  1.00  4.28           C  
ATOM   9051  CD  ARG A 574      -0.872   7.335  30.347  1.00  4.28           C  
ATOM   9052  NE  ARG A 574      -2.152   6.619  30.289  1.00  4.28           N  
ATOM   9053  CZ  ARG A 574      -3.172   6.947  29.462  1.00  4.28           C  
ATOM   9054  NH1 ARG A 574      -3.047   7.965  28.638  1.00  4.28           N  
ATOM   9055  NH2 ARG A 574      -4.301   6.261  29.479  1.00  4.28           N  
ATOM   9056  H   ARG A 574       1.493   3.228  29.240  1.00  4.28           H  
ATOM   9057  HA  ARG A 574       2.517   4.999  31.176  1.00  4.28           H  
ATOM   9058 1HB  ARG A 574       0.998   5.644  29.335  1.00  4.28           H  
ATOM   9059 2HB  ARG A 574      -0.308   4.768  30.099  1.00  4.28           H  
ATOM   9060 1HG  ARG A 574      -0.209   6.271  32.038  1.00  4.28           H  
ATOM   9061 2HG  ARG A 574       1.052   7.217  31.207  1.00  4.28           H  
ATOM   9062 1HD  ARG A 574      -1.036   8.286  30.846  1.00  4.28           H  
ATOM   9063 2HD  ARG A 574      -0.543   7.515  29.330  1.00  4.28           H  
ATOM   9064  HE  ARG A 574      -2.282   5.824  30.912  1.00  4.28           H  
ATOM   9065 1HH1 ARG A 574      -2.198   8.513  28.636  1.00  4.28           H  
ATOM   9066 2HH1 ARG A 574      -3.812   8.215  28.026  1.00  4.28           H  
ATOM   9067 1HH2 ARG A 574      -4.419   5.496  30.130  1.00  4.28           H  
ATOM   9068 2HH2 ARG A 574      -5.058   6.517  28.862  1.00  4.28           H  
ATOM   9069  N   ASN A 575       0.096   3.037  32.296  1.00  4.77           N  
ATOM   9070  CA  ASN A 575      -0.498   2.551  33.526  1.00  4.77           C  
ATOM   9071  C   ASN A 575       0.560   1.884  34.402  1.00  4.77           C  
ATOM   9072  O   ASN A 575       0.591   2.094  35.617  1.00  4.77           O  
ATOM   9073  CB  ASN A 575      -1.638   1.609  33.208  1.00  4.77           C  
ATOM   9074  CG  ASN A 575      -2.858   2.341  32.677  1.00  4.77           C  
ATOM   9075  OD1 ASN A 575      -3.014   3.560  32.856  1.00  4.77           O  
ATOM   9076  ND2 ASN A 575      -3.734   1.611  32.035  1.00  4.77           N  
ATOM   9077  H   ASN A 575      -0.229   2.675  31.398  1.00  4.77           H  
ATOM   9078  HA  ASN A 575      -0.894   3.401  34.079  1.00  4.77           H  
ATOM   9079 1HB  ASN A 575      -1.306   0.892  32.453  1.00  4.77           H  
ATOM   9080 2HB  ASN A 575      -1.912   1.047  34.099  1.00  4.77           H  
ATOM   9081 1HD2 ASN A 575      -4.565   2.031  31.673  1.00  4.77           H  
ATOM   9082 2HD2 ASN A 575      -3.574   0.633  31.913  1.00  4.77           H  
ATOM   9083  N   ARG A 576       1.472   1.127  33.790  1.00  5.28           N  
ATOM   9084  CA  ARG A 576       2.525   0.490  34.561  1.00  5.28           C  
ATOM   9085  C   ARG A 576       3.437   1.539  35.191  1.00  5.28           C  
ATOM   9086  O   ARG A 576       3.827   1.409  36.355  1.00  5.28           O  
ATOM   9087  CB  ARG A 576       3.319  -0.458  33.679  1.00  5.28           C  
ATOM   9088  CG  ARG A 576       2.559  -1.720  33.277  1.00  5.28           C  
ATOM   9089  CD  ARG A 576       3.312  -2.537  32.292  1.00  5.28           C  
ATOM   9090  NE  ARG A 576       2.581  -3.738  31.911  1.00  5.28           N  
ATOM   9091  CZ  ARG A 576       2.916  -4.545  30.885  1.00  5.28           C  
ATOM   9092  NH1 ARG A 576       3.965  -4.268  30.143  1.00  5.28           N  
ATOM   9093  NH2 ARG A 576       2.189  -5.619  30.625  1.00  5.28           N  
ATOM   9094  H   ARG A 576       1.411   0.963  32.783  1.00  5.28           H  
ATOM   9095  HA  ARG A 576       2.063  -0.095  35.355  1.00  5.28           H  
ATOM   9096 1HB  ARG A 576       3.603   0.054  32.763  1.00  5.28           H  
ATOM   9097 2HB  ARG A 576       4.235  -0.756  34.185  1.00  5.28           H  
ATOM   9098 1HG  ARG A 576       2.389  -2.329  34.164  1.00  5.28           H  
ATOM   9099 2HG  ARG A 576       1.602  -1.447  32.845  1.00  5.28           H  
ATOM   9100 1HD  ARG A 576       3.484  -1.943  31.393  1.00  5.28           H  
ATOM   9101 2HD  ARG A 576       4.266  -2.837  32.719  1.00  5.28           H  
ATOM   9102  HE  ARG A 576       1.768  -3.985  32.458  1.00  5.28           H  
ATOM   9103 1HH1 ARG A 576       4.520  -3.445  30.339  1.00  5.28           H  
ATOM   9104 2HH1 ARG A 576       4.216  -4.874  29.375  1.00  5.28           H  
ATOM   9105 1HH2 ARG A 576       1.383  -5.835  31.197  1.00  5.28           H  
ATOM   9106 2HH2 ARG A 576       2.441  -6.225  29.859  1.00  5.28           H  
ATOM   9107  N   ALA A 577       3.734   2.613  34.449  1.00  5.79           N  
ATOM   9108  CA  ALA A 577       4.580   3.681  34.969  1.00  5.79           C  
ATOM   9109  C   ALA A 577       3.949   4.295  36.210  1.00  5.79           C  
ATOM   9110  O   ALA A 577       4.646   4.619  37.167  1.00  5.79           O  
ATOM   9111  CB  ALA A 577       4.791   4.754  33.907  1.00  5.79           C  
ATOM   9112  H   ALA A 577       3.395   2.666  33.488  1.00  5.79           H  
ATOM   9113  HA  ALA A 577       5.540   3.251  35.248  1.00  5.79           H  
ATOM   9114 1HB  ALA A 577       5.428   5.539  34.297  1.00  5.79           H  
ATOM   9115 2HB  ALA A 577       5.252   4.307  33.028  1.00  5.79           H  
ATOM   9116 3HB  ALA A 577       3.834   5.181  33.632  1.00  5.79           H  
ATOM   9117  N   ARG A 578       2.616   4.429  36.188  1.00  6.27           N  
ATOM   9118  CA  ARG A 578       1.842   4.987  37.292  1.00  6.27           C  
ATOM   9119  C   ARG A 578       1.729   4.047  38.495  1.00  6.27           C  
ATOM   9120  O   ARG A 578       1.625   4.503  39.636  1.00  6.27           O  
ATOM   9121  CB  ARG A 578       0.447   5.358  36.823  1.00  6.27           C  
ATOM   9122  CG  ARG A 578       0.384   6.559  35.891  1.00  6.27           C  
ATOM   9123  CD  ARG A 578      -1.003   6.812  35.426  1.00  6.27           C  
ATOM   9124  NE  ARG A 578      -1.099   8.012  34.607  1.00  6.27           N  
ATOM   9125  CZ  ARG A 578      -2.225   8.434  33.996  1.00  6.27           C  
ATOM   9126  NH1 ARG A 578      -3.335   7.738  34.110  1.00  6.27           N  
ATOM   9127  NH2 ARG A 578      -2.216   9.549  33.286  1.00  6.27           N  
ATOM   9128  H   ARG A 578       2.121   4.158  35.335  1.00  6.27           H  
ATOM   9129  HA  ARG A 578       2.336   5.900  37.613  1.00  6.27           H  
ATOM   9130 1HB  ARG A 578       0.010   4.513  36.295  1.00  6.27           H  
ATOM   9131 2HB  ARG A 578      -0.183   5.564  37.685  1.00  6.27           H  
ATOM   9132 1HG  ARG A 578       0.747   7.445  36.410  1.00  6.27           H  
ATOM   9133 2HG  ARG A 578       1.009   6.368  35.019  1.00  6.27           H  
ATOM   9134 1HD  ARG A 578      -1.336   5.962  34.823  1.00  6.27           H  
ATOM   9135 2HD  ARG A 578      -1.662   6.928  36.283  1.00  6.27           H  
ATOM   9136  HE  ARG A 578      -0.265   8.575  34.499  1.00  6.27           H  
ATOM   9137 1HH1 ARG A 578      -3.345   6.887  34.655  1.00  6.27           H  
ATOM   9138 2HH1 ARG A 578      -4.179   8.055  33.655  1.00  6.27           H  
ATOM   9139 1HH2 ARG A 578      -1.365  10.090  33.203  1.00  6.27           H  
ATOM   9140 2HH2 ARG A 578      -3.062   9.867  32.834  1.00  6.27           H  
ATOM   9141  N   ASN A 579       1.687   2.742  38.232  1.00  6.73           N  
ATOM   9142  CA  ASN A 579       1.556   1.730  39.278  1.00  6.73           C  
ATOM   9143  C   ASN A 579       2.882   1.435  39.993  1.00  6.73           C  
ATOM   9144  O   ASN A 579       2.901   1.033  41.158  1.00  6.73           O  
ATOM   9145  CB  ASN A 579       1.003   0.453  38.681  1.00  6.73           C  
ATOM   9146  CG  ASN A 579      -0.441   0.578  38.253  1.00  6.73           C  
ATOM   9147  OD1 ASN A 579      -1.205   1.401  38.775  1.00  6.73           O  
ATOM   9148  ND2 ASN A 579      -0.828  -0.235  37.304  1.00  6.73           N  
ATOM   9149  H   ASN A 579       1.720   2.440  37.260  1.00  6.73           H  
ATOM   9150  HA  ASN A 579       0.860   2.104  40.029  1.00  6.73           H  
ATOM   9151 1HB  ASN A 579       1.602   0.183  37.810  1.00  6.73           H  
ATOM   9152 2HB  ASN A 579       1.092  -0.355  39.404  1.00  6.73           H  
ATOM   9153 1HD2 ASN A 579      -1.770  -0.203  36.974  1.00  6.73           H  
ATOM   9154 2HD2 ASN A 579      -0.181  -0.883  36.910  1.00  6.73           H  
ATOM   9155  N   ASP A 580       3.987   1.619  39.277  1.00  7.13           N  
ATOM   9156  CA  ASP A 580       5.333   1.325  39.764  1.00  7.13           C  
ATOM   9157  C   ASP A 580       5.713   2.094  41.032  1.00  7.13           C  
ATOM   9158  O   ASP A 580       5.253   3.204  41.287  1.00  7.13           O  
ATOM   9159  CB  ASP A 580       6.372   1.629  38.681  1.00  7.13           C  
ATOM   9160  CG  ASP A 580       7.733   1.014  38.974  1.00  7.13           C  
ATOM   9161  OD1 ASP A 580       7.935  -0.131  38.637  1.00  7.13           O  
ATOM   9162  OD2 ASP A 580       8.541   1.661  39.600  1.00  7.13           O  
ATOM   9163  H   ASP A 580       3.889   1.926  38.309  1.00  7.13           H  
ATOM   9164  HA  ASP A 580       5.379   0.260  39.992  1.00  7.13           H  
ATOM   9165 1HB  ASP A 580       6.014   1.251  37.723  1.00  7.13           H  
ATOM   9166 2HB  ASP A 580       6.480   2.714  38.576  1.00  7.13           H  
ATOM   9167  N   GLU A 581       6.627   1.523  41.811  1.00  7.45           N  
ATOM   9168  CA  GLU A 581       7.112   2.151  43.042  1.00  7.45           C  
ATOM   9169  C   GLU A 581       7.790   3.508  42.792  1.00  7.45           C  
ATOM   9170  O   GLU A 581       7.757   4.392  43.651  1.00  7.45           O  
ATOM   9171  CB  GLU A 581       8.082   1.216  43.768  1.00  7.45           C  
ATOM   9172  CG  GLU A 581       7.432  -0.031  44.371  1.00  7.45           C  
ATOM   9173  CD  GLU A 581       8.423  -0.949  45.056  1.00  7.45           C  
ATOM   9174  OE1 GLU A 581       9.603  -0.720  44.936  1.00  7.45           O  
ATOM   9175  OE2 GLU A 581       7.993  -1.876  45.703  1.00  7.45           O  
ATOM   9176  H   GLU A 581       7.002   0.623  41.538  1.00  7.45           H  
ATOM   9177  HA  GLU A 581       6.253   2.322  43.693  1.00  7.45           H  
ATOM   9178 1HB  GLU A 581       8.855   0.890  43.071  1.00  7.45           H  
ATOM   9179 2HB  GLU A 581       8.575   1.761  44.572  1.00  7.45           H  
ATOM   9180 1HG  GLU A 581       6.678   0.278  45.096  1.00  7.45           H  
ATOM   9181 2HG  GLU A 581       6.927  -0.578  43.575  1.00  7.45           H  
ATOM   9182  N   ASP A 582       8.375   3.683  41.606  1.00  7.67           N  
ATOM   9183  CA  ASP A 582       9.044   4.924  41.249  1.00  7.67           C  
ATOM   9184  C   ASP A 582       8.122   5.832  40.447  1.00  7.67           C  
ATOM   9185  O   ASP A 582       8.563   6.837  39.880  1.00  7.67           O  
ATOM   9186  CB  ASP A 582      10.331   4.660  40.463  1.00  7.67           C  
ATOM   9187  CG  ASP A 582      11.448   4.020  41.314  1.00  7.67           C  
ATOM   9188  OD1 ASP A 582      11.614   4.425  42.446  1.00  7.67           O  
ATOM   9189  OD2 ASP A 582      12.130   3.155  40.821  1.00  7.67           O  
ATOM   9190  H   ASP A 582       8.365   2.920  40.918  1.00  7.67           H  
ATOM   9191  HA  ASP A 582       9.316   5.444  42.167  1.00  7.67           H  
ATOM   9192 1HB  ASP A 582      10.100   3.979  39.635  1.00  7.67           H  
ATOM   9193 2HB  ASP A 582      10.693   5.590  40.032  1.00  7.67           H  
ATOM   9194  N   ALA A 583       6.824   5.520  40.444  1.00  7.78           N  
ATOM   9195  CA  ALA A 583       5.855   6.326  39.728  1.00  7.78           C  
ATOM   9196  C   ALA A 583       5.911   7.814  40.085  1.00  7.78           C  
ATOM   9197  O   ALA A 583       5.743   8.622  39.182  1.00  7.78           O  
ATOM   9198  CB  ALA A 583       4.450   5.809  39.948  1.00  7.78           C  
ATOM   9199  H   ALA A 583       6.477   4.690  40.924  1.00  7.78           H  
ATOM   9200  HA  ALA A 583       6.071   6.231  38.669  1.00  7.78           H  
ATOM   9201 1HB  ALA A 583       3.770   6.403  39.355  1.00  7.78           H  
ATOM   9202 2HB  ALA A 583       4.399   4.773  39.626  1.00  7.78           H  
ATOM   9203 3HB  ALA A 583       4.142   5.855  40.969  1.00  7.78           H  
ATOM   9204  N   PRO A 584       6.089   8.264  41.358  1.00  7.81           N  
ATOM   9205  CA  PRO A 584       6.188   9.680  41.695  1.00  7.81           C  
ATOM   9206  C   PRO A 584       7.358  10.378  40.992  1.00  7.81           C  
ATOM   9207  O   PRO A 584       7.330  11.598  40.758  1.00  7.81           O  
ATOM   9208  CB  PRO A 584       6.417   9.645  43.214  1.00  7.81           C  
ATOM   9209  CG  PRO A 584       5.818   8.327  43.667  1.00  7.81           C  
ATOM   9210  CD  PRO A 584       6.130   7.367  42.554  1.00  7.81           C  
ATOM   9211  HA  PRO A 584       5.242  10.175  41.452  1.00  7.81           H  
ATOM   9212 1HB  PRO A 584       7.496   9.715  43.428  1.00  7.81           H  
ATOM   9213 2HB  PRO A 584       5.939  10.516  43.685  1.00  7.81           H  
ATOM   9214 1HG  PRO A 584       6.263   8.018  44.628  1.00  7.81           H  
ATOM   9215 2HG  PRO A 584       4.739   8.436  43.839  1.00  7.81           H  
ATOM   9216 1HD  PRO A 584       7.139   6.976  42.726  1.00  7.81           H  
ATOM   9217 2HD  PRO A 584       5.386   6.582  42.541  1.00  7.81           H  
ATOM   9218  N   LEU A 585       8.370   9.608  40.595  1.00  7.83           N  
ATOM   9219  CA  LEU A 585       9.519  10.199  39.946  1.00  7.83           C  
ATOM   9220  C   LEU A 585       9.235  10.243  38.473  1.00  7.83           C  
ATOM   9221  O   LEU A 585       9.526  11.232  37.802  1.00  7.83           O  
ATOM   9222  CB  LEU A 585      10.758   9.358  40.213  1.00  7.83           C  
ATOM   9223  CG  LEU A 585      11.130   9.217  41.677  1.00  7.83           C  
ATOM   9224  CD1 LEU A 585      12.301   8.262  41.799  1.00  7.83           C  
ATOM   9225  CD2 LEU A 585      11.450  10.588  42.247  1.00  7.83           C  
ATOM   9226  H   LEU A 585       8.366   8.600  40.727  1.00  7.83           H  
ATOM   9227  HA  LEU A 585       9.670  11.209  40.319  1.00  7.83           H  
ATOM   9228 1HB  LEU A 585      10.597   8.361  39.811  1.00  7.83           H  
ATOM   9229 2HB  LEU A 585      11.604   9.805  39.692  1.00  7.83           H  
ATOM   9230  HG  LEU A 585      10.290   8.785  42.226  1.00  7.83           H  
ATOM   9231 1HD1 LEU A 585      12.566   8.140  42.849  1.00  7.83           H  
ATOM   9232 2HD1 LEU A 585      12.023   7.289  41.385  1.00  7.83           H  
ATOM   9233 3HD1 LEU A 585      13.155   8.658  41.254  1.00  7.83           H  
ATOM   9234 1HD2 LEU A 585      11.711  10.493  43.302  1.00  7.83           H  
ATOM   9235 2HD2 LEU A 585      12.290  11.022  41.705  1.00  7.83           H  
ATOM   9236 3HD2 LEU A 585      10.577  11.235  42.146  1.00  7.83           H  
ATOM   9237  N   LEU A 586       8.605   9.184  37.974  1.00  7.86           N  
ATOM   9238  CA  LEU A 586       8.276   9.134  36.564  1.00  7.86           C  
ATOM   9239  C   LEU A 586       7.279  10.243  36.281  1.00  7.86           C  
ATOM   9240  O   LEU A 586       7.412  10.973  35.302  1.00  7.86           O  
ATOM   9241  CB  LEU A 586       7.690   7.764  36.227  1.00  7.86           C  
ATOM   9242  CG  LEU A 586       8.692   6.617  36.339  1.00  7.86           C  
ATOM   9243  CD1 LEU A 586       7.983   5.278  36.181  1.00  7.86           C  
ATOM   9244  CD2 LEU A 586       9.764   6.808  35.279  1.00  7.86           C  
ATOM   9245  H   LEU A 586       8.388   8.395  38.585  1.00  7.86           H  
ATOM   9246  HA  LEU A 586       9.177   9.303  35.978  1.00  7.86           H  
ATOM   9247 1HB  LEU A 586       6.864   7.561  36.899  1.00  7.86           H  
ATOM   9248 2HB  LEU A 586       7.309   7.783  35.214  1.00  7.86           H  
ATOM   9249  HG  LEU A 586       9.151   6.636  37.329  1.00  7.86           H  
ATOM   9250 1HD1 LEU A 586       8.708   4.470  36.275  1.00  7.86           H  
ATOM   9251 2HD1 LEU A 586       7.223   5.164  36.952  1.00  7.86           H  
ATOM   9252 3HD1 LEU A 586       7.519   5.232  35.209  1.00  7.86           H  
ATOM   9253 1HD2 LEU A 586      10.496   6.004  35.357  1.00  7.86           H  
ATOM   9254 2HD2 LEU A 586       9.305   6.789  34.289  1.00  7.86           H  
ATOM   9255 3HD2 LEU A 586      10.256   7.767  35.433  1.00  7.86           H  
ATOM   9256  N   GLY A 587       6.339  10.422  37.206  1.00  7.95           N  
ATOM   9257  CA  GLY A 587       5.316  11.442  37.140  1.00  7.95           C  
ATOM   9258  C   GLY A 587       5.970  12.800  37.049  1.00  7.95           C  
ATOM   9259  O   GLY A 587       5.671  13.575  36.135  1.00  7.95           O  
ATOM   9260  H   GLY A 587       6.306   9.782  37.988  1.00  7.95           H  
ATOM   9261 1HA  GLY A 587       4.677  11.271  36.275  1.00  7.95           H  
ATOM   9262 2HA  GLY A 587       4.693  11.386  38.033  1.00  7.95           H  
ATOM   9263  N   SER A 588       6.886  13.085  37.979  1.00  8.11           N  
ATOM   9264  CA  SER A 588       7.577  14.356  37.984  1.00  8.11           C  
ATOM   9265  C   SER A 588       8.336  14.571  36.670  1.00  8.11           C  
ATOM   9266  O   SER A 588       8.291  15.662  36.090  1.00  8.11           O  
ATOM   9267  CB  SER A 588       8.552  14.384  39.148  1.00  8.11           C  
ATOM   9268  OG  SER A 588       7.875  14.324  40.380  1.00  8.11           O  
ATOM   9269  H   SER A 588       7.090  12.420  38.729  1.00  8.11           H  
ATOM   9270  HA  SER A 588       6.844  15.152  38.106  1.00  8.11           H  
ATOM   9271 1HB  SER A 588       9.240  13.543  39.069  1.00  8.11           H  
ATOM   9272 2HB  SER A 588       9.143  15.296  39.098  1.00  8.11           H  
ATOM   9273  HG  SER A 588       7.577  13.386  40.480  1.00  8.11           H  
ATOM   9274  N   ARG A 589       8.987  13.522  36.159  1.00  8.35           N  
ATOM   9275  CA  ARG A 589       9.731  13.632  34.909  1.00  8.35           C  
ATOM   9276  C   ARG A 589       8.824  13.883  33.702  1.00  8.35           C  
ATOM   9277  O   ARG A 589       9.181  14.640  32.801  1.00  8.35           O  
ATOM   9278  CB  ARG A 589      10.542  12.378  34.659  1.00  8.35           C  
ATOM   9279  CG  ARG A 589      11.703  12.167  35.564  1.00  8.35           C  
ATOM   9280  CD  ARG A 589      12.379  10.878  35.261  1.00  8.35           C  
ATOM   9281  NE  ARG A 589      13.560  10.669  36.080  1.00  8.35           N  
ATOM   9282  CZ  ARG A 589      14.367   9.594  35.989  1.00  8.35           C  
ATOM   9283  NH1 ARG A 589      14.107   8.648  35.113  1.00  8.35           N  
ATOM   9284  NH2 ARG A 589      15.422   9.490  36.780  1.00  8.35           N  
ATOM   9285  H   ARG A 589       9.001  12.638  36.668  1.00  8.35           H  
ATOM   9286  HA  ARG A 589      10.420  14.472  34.998  1.00  8.35           H  
ATOM   9287 1HB  ARG A 589       9.902  11.500  34.693  1.00  8.35           H  
ATOM   9288 2HB  ARG A 589      10.976  12.442  33.678  1.00  8.35           H  
ATOM   9289 1HG  ARG A 589      12.387  12.972  35.403  1.00  8.35           H  
ATOM   9290 2HG  ARG A 589      11.387  12.172  36.596  1.00  8.35           H  
ATOM   9291 1HD  ARG A 589      11.683  10.063  35.457  1.00  8.35           H  
ATOM   9292 2HD  ARG A 589      12.676  10.855  34.214  1.00  8.35           H  
ATOM   9293  HE  ARG A 589      13.787  11.373  36.767  1.00  8.35           H  
ATOM   9294 1HH1 ARG A 589      13.302   8.727  34.508  1.00  8.35           H  
ATOM   9295 2HH1 ARG A 589      14.712   7.843  35.044  1.00  8.35           H  
ATOM   9296 1HH2 ARG A 589      15.625  10.216  37.452  1.00  8.35           H  
ATOM   9297 2HH2 ARG A 589      16.026   8.684  36.711  1.00  8.35           H  
ATOM   9298  N   TYR A 590       7.638  13.268  33.683  1.00  8.65           N  
ATOM   9299  CA  TYR A 590       6.702  13.470  32.579  1.00  8.65           C  
ATOM   9300  C   TYR A 590       6.005  14.826  32.689  1.00  8.65           C  
ATOM   9301  O   TYR A 590       5.625  15.418  31.677  1.00  8.65           O  
ATOM   9302  CB  TYR A 590       5.652  12.344  32.509  1.00  8.65           C  
ATOM   9303  CG  TYR A 590       6.177  11.009  31.957  1.00  8.65           C  
ATOM   9304  CD1 TYR A 590       6.273   9.882  32.764  1.00  8.65           C  
ATOM   9305  CD2 TYR A 590       6.565  10.929  30.635  1.00  8.65           C  
ATOM   9306  CE1 TYR A 590       6.768   8.696  32.255  1.00  8.65           C  
ATOM   9307  CE2 TYR A 590       7.057   9.746  30.123  1.00  8.65           C  
ATOM   9308  CZ  TYR A 590       7.164   8.632  30.928  1.00  8.65           C  
ATOM   9309  OH  TYR A 590       7.659   7.453  30.418  1.00  8.65           O  
ATOM   9310  H   TYR A 590       7.395  12.623  34.435  1.00  8.65           H  
ATOM   9311  HA  TYR A 590       7.265  13.469  31.648  1.00  8.65           H  
ATOM   9312 1HB  TYR A 590       5.268  12.162  33.517  1.00  8.65           H  
ATOM   9313 2HB  TYR A 590       4.814  12.666  31.894  1.00  8.65           H  
ATOM   9314  HD1 TYR A 590       5.957   9.929  33.796  1.00  8.65           H  
ATOM   9315  HD2 TYR A 590       6.487  11.807  29.996  1.00  8.65           H  
ATOM   9316  HE1 TYR A 590       6.842   7.818  32.893  1.00  8.65           H  
ATOM   9317  HE2 TYR A 590       7.362   9.701  29.089  1.00  8.65           H  
ATOM   9318  HH  TYR A 590       7.688   6.791  31.116  1.00  8.65           H  
ATOM   9319  N   SER A 591       5.832  15.304  33.925  1.00  8.99           N  
ATOM   9320  CA  SER A 591       5.178  16.573  34.221  1.00  8.99           C  
ATOM   9321  C   SER A 591       6.052  17.792  33.894  1.00  8.99           C  
ATOM   9322  O   SER A 591       5.535  18.825  33.456  1.00  8.99           O  
ATOM   9323  CB  SER A 591       4.819  16.613  35.694  1.00  8.99           C  
ATOM   9324  OG  SER A 591       3.884  15.618  36.013  1.00  8.99           O  
ATOM   9325  H   SER A 591       6.137  14.739  34.713  1.00  8.99           H  
ATOM   9326  HA  SER A 591       4.268  16.633  33.626  1.00  8.99           H  
ATOM   9327 1HB  SER A 591       5.718  16.476  36.289  1.00  8.99           H  
ATOM   9328 2HB  SER A 591       4.411  17.592  35.938  1.00  8.99           H  
ATOM   9329  HG  SER A 591       4.373  14.768  35.929  1.00  8.99           H  
ATOM   9330  N   THR A 592       7.355  17.666  34.160  1.00  9.30           N  
ATOM   9331  CA  THR A 592       8.343  18.721  33.971  1.00  9.30           C  
ATOM   9332  C   THR A 592       8.555  19.079  32.502  1.00  9.30           C  
ATOM   9333  O   THR A 592       9.313  19.999  32.192  1.00  9.30           O  
ATOM   9334  OXT THR A 592       8.112  18.341  31.626  1.00  9.30           O  
ATOM   9335  CB  THR A 592       9.694  18.299  34.587  1.00  9.30           C  
ATOM   9336  OG1 THR A 592       9.521  18.035  35.986  1.00  9.30           O  
ATOM   9337  CG2 THR A 592      10.731  19.395  34.409  1.00  9.30           C  
ATOM   9338  H   THR A 592       7.680  16.786  34.558  1.00  9.30           H  
ATOM   9339  HA  THR A 592       7.991  19.613  34.488  1.00  9.30           H  
ATOM   9340  HB  THR A 592      10.041  17.383  34.098  1.00  9.30           H  
ATOM   9341  HG1 THR A 592       8.974  17.227  36.091  1.00  9.30           H  
ATOM   9342 1HG2 THR A 592      11.673  19.074  34.851  1.00  9.30           H  
ATOM   9343 2HG2 THR A 592      10.876  19.592  33.349  1.00  9.30           H  
ATOM   9344 3HG2 THR A 592      10.388  20.302  34.904  1.00  9.30           H  
TER    9345
ENDMDL
PFRMAT TS
TARGET Pleba_SR-B_2
AUTHOR BAKER-ROBETTA
METHOD    ROSETTA provides both ab initio and
METHOD    comparative models of protein domains.
METHOD    Comparative models are built from structures
METHOD    detected and aligned by HHSEARCH, SPARKS, and
METHOD    Raptor. Loop regions are assembled from fragments and 
METHOD    optimized to fit the aligned template structures.
METHOD    De novo models are built using the Rosetta de
METHOD    novo protocol.  The procedure is fully automated.
MODEL     1
PARENT N/A
REMARK PARENT    N/A
REMARK PARSRC    RoseTTAFold
REMARK SCORE     0.00
ATOM      1  N   MET A   1       3.090  -1.241  -0.734  1.00  6.34           N  
ATOM      2  CA  MET A   1       4.354  -0.826  -0.140  1.00  6.34           C  
ATOM      3  C   MET A   1       4.133   0.228   0.932  1.00  6.34           C  
ATOM      4  O   MET A   1       4.112  -0.088   2.122  1.00  6.34           O  
ATOM      5  CB  MET A   1       5.315  -0.315  -1.208  1.00  6.34           C  
ATOM      6  CG  MET A   1       5.826  -1.373  -2.160  1.00  6.34           C  
ATOM      7  SD  MET A   1       6.867  -0.675  -3.450  1.00  6.34           S  
ATOM      8  CE  MET A   1       8.287  -0.192  -2.476  1.00  6.34           C  
ATOM      9 1H   MET A   1       3.266  -1.712  -1.610  1.00  6.34           H  
ATOM     10 2H   MET A   1       2.615  -1.870  -0.102  1.00  6.34           H  
ATOM     11 3H   MET A   1       2.510  -0.431  -0.895  1.00  6.34           H  
ATOM     12  HA  MET A   1       4.808  -1.690   0.344  1.00  6.34           H  
ATOM     13 1HB  MET A   1       4.838   0.461  -1.800  1.00  6.34           H  
ATOM     14 2HB  MET A   1       6.181   0.120  -0.726  1.00  6.34           H  
ATOM     15 1HG  MET A   1       6.405  -2.111  -1.608  1.00  6.34           H  
ATOM     16 2HG  MET A   1       4.984  -1.879  -2.631  1.00  6.34           H  
ATOM     17 1HE  MET A   1       9.038   0.262  -3.123  1.00  6.34           H  
ATOM     18 2HE  MET A   1       7.975   0.524  -1.724  1.00  6.34           H  
ATOM     19 3HE  MET A   1       8.711  -1.071  -1.988  1.00  6.34           H  
ATOM     20  N   PHE A   2       3.957   1.482   0.517  1.00  6.04           N  
ATOM     21  CA  PHE A   2       3.767   2.566   1.477  1.00  6.04           C  
ATOM     22  C   PHE A   2       2.468   3.311   1.208  1.00  6.04           C  
ATOM     23  O   PHE A   2       2.011   3.370   0.067  1.00  6.04           O  
ATOM     24  CB  PHE A   2       4.932   3.556   1.404  1.00  6.04           C  
ATOM     25  CG  PHE A   2       6.268   2.947   1.727  1.00  6.04           C  
ATOM     26  CD1 PHE A   2       7.062   2.411   0.722  1.00  6.04           C  
ATOM     27  CD2 PHE A   2       6.727   2.893   3.031  1.00  6.04           C  
ATOM     28  CE1 PHE A   2       8.286   1.841   1.016  1.00  6.04           C  
ATOM     29  CE2 PHE A   2       7.948   2.322   3.326  1.00  6.04           C  
ATOM     30  CZ  PHE A   2       8.727   1.795   2.316  1.00  6.04           C  
ATOM     31  H   PHE A   2       3.975   1.712  -0.465  1.00  6.04           H  
ATOM     32  HA  PHE A   2       3.720   2.148   2.484  1.00  6.04           H  
ATOM     33 1HB  PHE A   2       4.984   3.983   0.405  1.00  6.04           H  
ATOM     34 2HB  PHE A   2       4.752   4.377   2.099  1.00  6.04           H  
ATOM     35  HD1 PHE A   2       6.712   2.450  -0.309  1.00  6.04           H  
ATOM     36  HD2 PHE A   2       6.111   3.307   3.830  1.00  6.04           H  
ATOM     37  HE1 PHE A   2       8.904   1.427   0.222  1.00  6.04           H  
ATOM     38  HE2 PHE A   2       8.298   2.287   4.358  1.00  6.04           H  
ATOM     39  HZ  PHE A   2       9.691   1.345   2.551  1.00  6.04           H  
ATOM     40  N   LEU A   3       1.885   3.872   2.266  1.00  5.70           N  
ATOM     41  CA  LEU A   3       0.683   4.698   2.154  1.00  5.70           C  
ATOM     42  C   LEU A   3       1.051   6.176   2.291  1.00  5.70           C  
ATOM     43  O   LEU A   3       1.682   6.579   3.273  1.00  5.70           O  
ATOM     44  CB  LEU A   3      -0.348   4.286   3.231  1.00  5.70           C  
ATOM     45  CG  LEU A   3      -1.694   5.093   3.293  1.00  5.70           C  
ATOM     46  CD1 LEU A   3      -2.473   4.869   2.031  1.00  5.70           C  
ATOM     47  CD2 LEU A   3      -2.517   4.635   4.490  1.00  5.70           C  
ATOM     48  H   LEU A   3       2.305   3.747   3.175  1.00  5.70           H  
ATOM     49  HA  LEU A   3       0.240   4.550   1.167  1.00  5.70           H  
ATOM     50 1HB  LEU A   3      -0.606   3.243   3.069  1.00  5.70           H  
ATOM     51 2HB  LEU A   3       0.125   4.373   4.208  1.00  5.70           H  
ATOM     52  HG  LEU A   3      -1.483   6.153   3.382  1.00  5.70           H  
ATOM     53 1HD1 LEU A   3      -3.403   5.416   2.061  1.00  5.70           H  
ATOM     54 2HD1 LEU A   3      -1.885   5.210   1.195  1.00  5.70           H  
ATOM     55 3HD1 LEU A   3      -2.685   3.813   1.928  1.00  5.70           H  
ATOM     56 1HD2 LEU A   3      -3.450   5.201   4.523  1.00  5.70           H  
ATOM     57 2HD2 LEU A   3      -2.738   3.572   4.395  1.00  5.70           H  
ATOM     58 3HD2 LEU A   3      -1.951   4.809   5.405  1.00  5.70           H  
ATOM     59  N   SER A   4       0.679   6.960   1.288  1.00  5.37           N  
ATOM     60  CA  SER A   4       0.908   8.399   1.242  1.00  5.37           C  
ATOM     61  C   SER A   4      -0.127   9.108   2.093  1.00  5.37           C  
ATOM     62  O   SER A   4      -0.958   8.471   2.737  1.00  5.37           O  
ATOM     63  CB  SER A   4       0.820   8.949  -0.157  1.00  5.37           C  
ATOM     64  OG  SER A   4       1.811   8.483  -1.010  1.00  5.37           O  
ATOM     65  H   SER A   4       0.178   6.538   0.505  1.00  5.37           H  
ATOM     66  HA  SER A   4       1.898   8.613   1.648  1.00  5.37           H  
ATOM     67 1HB  SER A   4      -0.159   8.721  -0.573  1.00  5.37           H  
ATOM     68 2HB  SER A   4       0.906   9.992  -0.107  1.00  5.37           H  
ATOM     69  HG  SER A   4       1.543   8.853  -1.892  1.00  5.37           H  
ATOM     70  N   ASN A   5      -0.103  10.437   2.100  1.00  5.05           N  
ATOM     71  CA  ASN A   5      -1.040  11.227   2.902  1.00  5.05           C  
ATOM     72  C   ASN A   5      -2.447  11.223   2.275  1.00  5.05           C  
ATOM     73  O   ASN A   5      -2.924  12.233   1.752  1.00  5.05           O  
ATOM     74  CB  ASN A   5      -0.531  12.646   3.025  1.00  5.05           C  
ATOM     75  CG  ASN A   5       0.761  12.714   3.771  1.00  5.05           C  
ATOM     76  OD1 ASN A   5       0.953  12.024   4.777  1.00  5.05           O  
ATOM     77  ND2 ASN A   5       1.664  13.531   3.292  1.00  5.05           N  
ATOM     78  H   ASN A   5       0.594  10.916   1.549  1.00  5.05           H  
ATOM     79  HA  ASN A   5      -1.119  10.778   3.894  1.00  5.05           H  
ATOM     80 1HB  ASN A   5      -0.394  13.074   2.033  1.00  5.05           H  
ATOM     81 2HB  ASN A   5      -1.272  13.253   3.544  1.00  5.05           H  
ATOM     82 1HD2 ASN A   5       2.551  13.617   3.747  1.00  5.05           H  
ATOM     83 2HD2 ASN A   5       1.469  14.071   2.473  1.00  5.05           H  
ATOM     84  N   VAL A   6      -3.066  10.050   2.343  1.00  4.77           N  
ATOM     85  CA  VAL A   6      -4.359   9.694   1.781  1.00  4.77           C  
ATOM     86  C   VAL A   6      -5.463   9.820   2.812  1.00  4.77           C  
ATOM     87  O   VAL A   6      -5.324   9.368   3.950  1.00  4.77           O  
ATOM     88  CB  VAL A   6      -4.287   8.253   1.249  1.00  4.77           C  
ATOM     89  CG1 VAL A   6      -5.656   7.762   0.716  1.00  4.77           C  
ATOM     90  CG2 VAL A   6      -3.248   8.207   0.154  1.00  4.77           C  
ATOM     91  H   VAL A   6      -2.543   9.315   2.808  1.00  4.77           H  
ATOM     92  HA  VAL A   6      -4.571  10.366   0.949  1.00  4.77           H  
ATOM     93  HB  VAL A   6      -3.993   7.600   2.061  1.00  4.77           H  
ATOM     94 1HG1 VAL A   6      -5.555   6.736   0.352  1.00  4.77           H  
ATOM     95 2HG1 VAL A   6      -6.398   7.790   1.512  1.00  4.77           H  
ATOM     96 3HG1 VAL A   6      -5.978   8.404  -0.104  1.00  4.77           H  
ATOM     97 1HG2 VAL A   6      -3.165   7.215  -0.200  1.00  4.77           H  
ATOM     98 2HG2 VAL A   6      -3.544   8.861  -0.664  1.00  4.77           H  
ATOM     99 3HG2 VAL A   6      -2.303   8.524   0.533  1.00  4.77           H  
ATOM    100  N   THR A   7      -6.559  10.439   2.412  1.00  4.48           N  
ATOM    101  CA  THR A   7      -7.685  10.657   3.300  1.00  4.48           C  
ATOM    102  C   THR A   7      -8.144   9.313   3.934  1.00  4.48           C  
ATOM    103  O   THR A   7      -8.354   8.337   3.203  1.00  4.48           O  
ATOM    104  CB  THR A   7      -8.847  11.303   2.514  1.00  4.48           C  
ATOM    105  OG1 THR A   7      -8.389  12.516   1.910  1.00  4.48           O  
ATOM    106  CG2 THR A   7     -10.013  11.638   3.426  1.00  4.48           C  
ATOM    107  H   THR A   7      -6.599  10.786   1.463  1.00  4.48           H  
ATOM    108  HA  THR A   7      -7.372  11.376   4.041  1.00  4.48           H  
ATOM    109  HB  THR A   7      -9.183  10.615   1.735  1.00  4.48           H  
ATOM    110  HG1 THR A   7      -9.121  12.938   1.450  1.00  4.48           H  
ATOM    111 1HG2 THR A   7     -10.812  12.094   2.841  1.00  4.48           H  
ATOM    112 2HG2 THR A   7     -10.380  10.762   3.882  1.00  4.48           H  
ATOM    113 3HG2 THR A   7      -9.687  12.334   4.194  1.00  4.48           H  
ATOM    114  N   PRO A   8      -8.315   9.231   5.278  1.00  4.17           N  
ATOM    115  CA  PRO A   8      -8.772   8.071   6.047  1.00  4.17           C  
ATOM    116  C   PRO A   8     -10.120   7.516   5.611  1.00  4.17           C  
ATOM    117  O   PRO A   8     -10.458   6.384   5.930  1.00  4.17           O  
ATOM    118  CB  PRO A   8      -8.878   8.625   7.469  1.00  4.17           C  
ATOM    119  CG  PRO A   8      -7.900   9.759   7.517  1.00  4.17           C  
ATOM    120  CD  PRO A   8      -7.929  10.376   6.145  1.00  4.17           C  
ATOM    121  HA  PRO A   8      -7.999   7.287   5.991  1.00  4.17           H  
ATOM    122 1HB  PRO A   8      -9.913   8.948   7.661  1.00  4.17           H  
ATOM    123 2HB  PRO A   8      -8.651   7.834   8.197  1.00  4.17           H  
ATOM    124 1HG  PRO A   8      -8.183  10.470   8.310  1.00  4.17           H  
ATOM    125 2HG  PRO A   8      -6.900   9.378   7.781  1.00  4.17           H  
ATOM    126 1HD  PRO A   8      -8.657  11.194   6.095  1.00  4.17           H  
ATOM    127 2HD  PRO A   8      -6.893  10.697   5.947  1.00  4.17           H  
ATOM    128  N   GLU A   9     -10.908   8.335   4.923  1.00  3.83           N  
ATOM    129  CA  GLU A   9     -12.224   7.947   4.436  1.00  3.83           C  
ATOM    130  C   GLU A   9     -12.120   7.205   3.098  1.00  3.83           C  
ATOM    131  O   GLU A   9     -13.100   6.630   2.618  1.00  3.83           O  
ATOM    132  CB  GLU A   9     -13.093   9.192   4.262  1.00  3.83           C  
ATOM    133  CG  GLU A   9     -13.392   9.934   5.559  1.00  3.83           C  
ATOM    134  CD  GLU A   9     -14.208  11.192   5.354  1.00  3.83           C  
ATOM    135  OE1 GLU A   9     -14.530  11.498   4.230  1.00  3.83           O  
ATOM    136  OE2 GLU A   9     -14.505  11.846   6.327  1.00  3.83           O  
ATOM    137  H   GLU A   9     -10.583   9.260   4.716  1.00  3.83           H  
ATOM    138  HA  GLU A   9     -12.685   7.284   5.167  1.00  3.83           H  
ATOM    139 1HB  GLU A   9     -12.610   9.881   3.573  1.00  3.83           H  
ATOM    140 2HB  GLU A   9     -14.045   8.905   3.817  1.00  3.83           H  
ATOM    141 1HG  GLU A   9     -13.932   9.267   6.230  1.00  3.83           H  
ATOM    142 2HG  GLU A   9     -12.445  10.193   6.035  1.00  3.83           H  
ATOM    143  N   THR A  10     -10.928   7.229   2.498  1.00  3.48           N  
ATOM    144  CA  THR A  10     -10.677   6.593   1.215  1.00  3.48           C  
ATOM    145  C   THR A  10      -9.781   5.377   1.345  1.00  3.48           C  
ATOM    146  O   THR A  10     -10.059   4.329   0.759  1.00  3.48           O  
ATOM    147  CB  THR A  10     -10.015   7.556   0.220  1.00  3.48           C  
ATOM    148  OG1 THR A  10     -10.876   8.679  -0.020  1.00  3.48           O  
ATOM    149  CG2 THR A  10      -9.719   6.834  -1.080  1.00  3.48           C  
ATOM    150  H   THR A  10     -10.150   7.704   2.942  1.00  3.48           H  
ATOM    151  HA  THR A  10     -11.628   6.268   0.799  1.00  3.48           H  
ATOM    152  HB  THR A  10      -9.077   7.922   0.643  1.00  3.48           H  
ATOM    153  HG1 THR A  10     -10.527   9.197  -0.746  1.00  3.48           H  
ATOM    154 1HG2 THR A  10      -9.239   7.519  -1.777  1.00  3.48           H  
ATOM    155 2HG2 THR A  10      -9.051   6.000  -0.876  1.00  3.48           H  
ATOM    156 3HG2 THR A  10     -10.647   6.462  -1.513  1.00  3.48           H  
ATOM    157  N   ALA A  11      -8.708   5.486   2.125  1.00  3.14           N  
ATOM    158  CA  ALA A  11      -7.769   4.367   2.179  1.00  3.14           C  
ATOM    159  C   ALA A  11      -8.461   3.012   2.498  1.00  3.14           C  
ATOM    160  O   ALA A  11      -8.076   2.013   1.897  1.00  3.14           O  
ATOM    161  CB  ALA A  11      -6.630   4.656   3.155  1.00  3.14           C  
ATOM    162  H   ALA A  11      -8.525   6.363   2.619  1.00  3.14           H  
ATOM    163  HA  ALA A  11      -7.320   4.275   1.188  1.00  3.14           H  
ATOM    164 1HB  ALA A  11      -5.915   3.835   3.116  1.00  3.14           H  
ATOM    165 2HB  ALA A  11      -6.132   5.581   2.859  1.00  3.14           H  
ATOM    166 3HB  ALA A  11      -6.979   4.767   4.161  1.00  3.14           H  
ATOM    167  N   PRO A  12      -9.435   2.881   3.443  1.00  2.83           N  
ATOM    168  CA  PRO A  12     -10.137   1.631   3.715  1.00  2.83           C  
ATOM    169  C   PRO A  12     -10.886   1.075   2.504  1.00  2.83           C  
ATOM    170  O   PRO A  12     -11.106  -0.131   2.392  1.00  2.83           O  
ATOM    171  CB  PRO A  12     -11.142   2.036   4.796  1.00  2.83           C  
ATOM    172  CG  PRO A  12     -10.545   3.251   5.443  1.00  2.83           C  
ATOM    173  CD  PRO A  12      -9.858   3.983   4.323  1.00  2.83           C  
ATOM    174  HA  PRO A  12      -9.423   0.891   4.097  1.00  2.83           H  
ATOM    175 1HB  PRO A  12     -12.120   2.245   4.335  1.00  2.83           H  
ATOM    176 2HB  PRO A  12     -11.293   1.205   5.499  1.00  2.83           H  
ATOM    177 1HG  PRO A  12     -11.343   3.866   5.890  1.00  2.83           H  
ATOM    178 2HG  PRO A  12      -9.877   2.981   6.256  1.00  2.83           H  
ATOM    179 1HD  PRO A  12     -10.608   4.613   3.844  1.00  2.83           H  
ATOM    180 2HD  PRO A  12      -9.037   4.552   4.725  1.00  2.83           H  
ATOM    181  N   ARG A  13     -11.257   1.938   1.557  1.00  2.56           N  
ATOM    182  CA  ARG A  13     -12.002   1.476   0.399  1.00  2.56           C  
ATOM    183  C   ARG A  13     -11.016   0.823  -0.527  1.00  2.56           C  
ATOM    184  O   ARG A  13     -11.276  -0.219  -1.142  1.00  2.56           O  
ATOM    185  CB  ARG A  13     -12.665   2.646  -0.315  1.00  2.56           C  
ATOM    186  CG  ARG A  13     -13.770   3.338   0.472  1.00  2.56           C  
ATOM    187  CD  ARG A  13     -14.336   4.500  -0.274  1.00  2.56           C  
ATOM    188  NE  ARG A  13     -15.379   5.181   0.483  1.00  2.56           N  
ATOM    189  CZ  ARG A  13     -16.041   6.281   0.068  1.00  2.56           C  
ATOM    190  NH1 ARG A  13     -15.769   6.813  -1.104  1.00  2.56           N  
ATOM    191  NH2 ARG A  13     -16.962   6.825   0.841  1.00  2.56           N  
ATOM    192  H   ARG A  13     -11.021   2.922   1.609  1.00  2.56           H  
ATOM    193  HA  ARG A  13     -12.751   0.749   0.710  1.00  2.56           H  
ATOM    194 1HB  ARG A  13     -11.921   3.393  -0.572  1.00  2.56           H  
ATOM    195 2HB  ARG A  13     -13.102   2.294  -1.249  1.00  2.56           H  
ATOM    196 1HG  ARG A  13     -14.571   2.634   0.685  1.00  2.56           H  
ATOM    197 2HG  ARG A  13     -13.353   3.717   1.412  1.00  2.56           H  
ATOM    198 1HD  ARG A  13     -13.540   5.219  -0.474  1.00  2.56           H  
ATOM    199 2HD  ARG A  13     -14.762   4.158  -1.214  1.00  2.56           H  
ATOM    200  HE  ARG A  13     -15.612   4.811   1.395  1.00  2.56           H  
ATOM    201 1HH1 ARG A  13     -15.060   6.400  -1.692  1.00  2.56           H  
ATOM    202 2HH1 ARG A  13     -16.264   7.637  -1.411  1.00  2.56           H  
ATOM    203 1HH2 ARG A  13     -17.167   6.417   1.743  1.00  2.56           H  
ATOM    204 2HH2 ARG A  13     -17.455   7.648   0.534  1.00  2.56           H  
ATOM    205  N   VAL A  14      -9.849   1.439  -0.569  1.00  2.36           N  
ATOM    206  CA  VAL A  14      -8.773   1.001  -1.411  1.00  2.36           C  
ATOM    207  C   VAL A  14      -8.241  -0.328  -0.892  1.00  2.36           C  
ATOM    208  O   VAL A  14      -8.013  -1.266  -1.662  1.00  2.36           O  
ATOM    209  CB  VAL A  14      -7.687   2.063  -1.430  1.00  2.36           C  
ATOM    210  CG1 VAL A  14      -6.588   1.570  -2.184  1.00  2.36           C  
ATOM    211  CG2 VAL A  14      -8.230   3.329  -1.990  1.00  2.36           C  
ATOM    212  H   VAL A  14      -9.729   2.285  -0.008  1.00  2.36           H  
ATOM    213  HA  VAL A  14      -9.155   0.862  -2.425  1.00  2.36           H  
ATOM    214  HB  VAL A  14      -7.337   2.245  -0.423  1.00  2.36           H  
ATOM    215 1HG1 VAL A  14      -5.790   2.296  -2.218  1.00  2.36           H  
ATOM    216 2HG1 VAL A  14      -6.255   0.669  -1.709  1.00  2.36           H  
ATOM    217 3HG1 VAL A  14      -6.943   1.370  -3.178  1.00  2.36           H  
ATOM    218 1HG2 VAL A  14      -7.445   4.082  -1.973  1.00  2.36           H  
ATOM    219 2HG2 VAL A  14      -8.574   3.162  -3.007  1.00  2.36           H  
ATOM    220 3HG2 VAL A  14      -9.058   3.658  -1.381  1.00  2.36           H  
ATOM    221  N   ARG A  15      -8.068  -0.423   0.430  1.00  2.22           N  
ATOM    222  CA  ARG A  15      -7.594  -1.666   1.009  1.00  2.22           C  
ATOM    223  C   ARG A  15      -8.581  -2.802   0.743  1.00  2.22           C  
ATOM    224  O   ARG A  15      -8.162  -3.897   0.361  1.00  2.22           O  
ATOM    225  CB  ARG A  15      -7.361  -1.519   2.508  1.00  2.22           C  
ATOM    226  CG  ARG A  15      -6.134  -0.663   2.888  1.00  2.22           C  
ATOM    227  CD  ARG A  15      -5.757  -0.816   4.329  1.00  2.22           C  
ATOM    228  NE  ARG A  15      -6.753  -0.288   5.257  1.00  2.22           N  
ATOM    229  CZ  ARG A  15      -6.777   0.976   5.736  1.00  2.22           C  
ATOM    230  NH1 ARG A  15      -5.858   1.848   5.381  1.00  2.22           N  
ATOM    231  NH2 ARG A  15      -7.721   1.332   6.585  1.00  2.22           N  
ATOM    232  H   ARG A  15      -8.245   0.388   1.022  1.00  2.22           H  
ATOM    233  HA  ARG A  15      -6.643  -1.919   0.542  1.00  2.22           H  
ATOM    234 1HB  ARG A  15      -8.238  -1.057   2.959  1.00  2.22           H  
ATOM    235 2HB  ARG A  15      -7.240  -2.504   2.957  1.00  2.22           H  
ATOM    236 1HG  ARG A  15      -5.284  -0.961   2.276  1.00  2.22           H  
ATOM    237 2HG  ARG A  15      -6.357   0.385   2.705  1.00  2.22           H  
ATOM    238 1HD  ARG A  15      -5.618  -1.874   4.550  1.00  2.22           H  
ATOM    239 2HD  ARG A  15      -4.822  -0.289   4.505  1.00  2.22           H  
ATOM    240  HE  ARG A  15      -7.480  -0.918   5.568  1.00  2.22           H  
ATOM    241 1HH1 ARG A  15      -5.127   1.579   4.737  1.00  2.22           H  
ATOM    242 2HH1 ARG A  15      -5.876   2.778   5.775  1.00  2.22           H  
ATOM    243 1HH2 ARG A  15      -8.423   0.662   6.869  1.00  2.22           H  
ATOM    244 2HH2 ARG A  15      -7.741   2.272   6.952  1.00  2.22           H  
ATOM    245  N   ARG A  16      -9.891  -2.533   0.862  1.00  2.14           N  
ATOM    246  CA  ARG A  16     -10.892  -3.561   0.590  1.00  2.14           C  
ATOM    247  C   ARG A  16     -10.846  -4.011  -0.865  1.00  2.14           C  
ATOM    248  O   ARG A  16     -10.996  -5.202  -1.154  1.00  2.14           O  
ATOM    249  CB  ARG A  16     -12.280  -3.067   0.953  1.00  2.14           C  
ATOM    250  CG  ARG A  16     -12.541  -2.962   2.455  1.00  2.14           C  
ATOM    251  CD  ARG A  16     -13.856  -2.332   2.745  1.00  2.14           C  
ATOM    252  NE  ARG A  16     -14.104  -2.217   4.174  1.00  2.14           N  
ATOM    253  CZ  ARG A  16     -15.132  -1.538   4.719  1.00  2.14           C  
ATOM    254  NH1 ARG A  16     -15.998  -0.919   3.946  1.00  2.14           N  
ATOM    255  NH2 ARG A  16     -15.274  -1.493   6.033  1.00  2.14           N  
ATOM    256  H   ARG A  16     -10.208  -1.617   1.188  1.00  2.14           H  
ATOM    257  HA  ARG A  16     -10.677  -4.420   1.218  1.00  2.14           H  
ATOM    258 1HB  ARG A  16     -12.431  -2.074   0.525  1.00  2.14           H  
ATOM    259 2HB  ARG A  16     -13.031  -3.728   0.524  1.00  2.14           H  
ATOM    260 1HG  ARG A  16     -12.553  -3.965   2.878  1.00  2.14           H  
ATOM    261 2HG  ARG A  16     -11.756  -2.390   2.932  1.00  2.14           H  
ATOM    262 1HD  ARG A  16     -13.867  -1.328   2.317  1.00  2.14           H  
ATOM    263 2HD  ARG A  16     -14.654  -2.926   2.305  1.00  2.14           H  
ATOM    264  HE  ARG A  16     -13.459  -2.678   4.801  1.00  2.14           H  
ATOM    265 1HH1 ARG A  16     -15.889  -0.953   2.942  1.00  2.14           H  
ATOM    266 2HH1 ARG A  16     -16.769  -0.412   4.354  1.00  2.14           H  
ATOM    267 1HH2 ARG A  16     -14.612  -1.969   6.630  1.00  2.14           H  
ATOM    268 2HH2 ARG A  16     -16.046  -0.985   6.440  1.00  2.14           H  
ATOM    269  N   LEU A  17     -10.584  -3.079  -1.789  1.00  2.10           N  
ATOM    270  CA  LEU A  17     -10.461  -3.458  -3.190  1.00  2.10           C  
ATOM    271  C   LEU A  17      -9.338  -4.468  -3.343  1.00  2.10           C  
ATOM    272  O   LEU A  17      -9.512  -5.525  -3.965  1.00  2.10           O  
ATOM    273  CB  LEU A  17     -10.144  -2.250  -4.086  1.00  2.10           C  
ATOM    274  CG  LEU A  17      -9.923  -2.605  -5.564  1.00  2.10           C  
ATOM    275  CD1 LEU A  17     -11.204  -3.195  -6.109  1.00  2.10           C  
ATOM    276  CD2 LEU A  17      -9.488  -1.369  -6.363  1.00  2.10           C  
ATOM    277  H   LEU A  17     -10.504  -2.097  -1.521  1.00  2.10           H  
ATOM    278  HA  LEU A  17     -11.394  -3.916  -3.514  1.00  2.10           H  
ATOM    279 1HB  LEU A  17     -10.960  -1.534  -4.015  1.00  2.10           H  
ATOM    280 2HB  LEU A  17      -9.241  -1.773  -3.728  1.00  2.10           H  
ATOM    281  HG  LEU A  17      -9.144  -3.355  -5.631  1.00  2.10           H  
ATOM    282 1HD1 LEU A  17     -11.069  -3.464  -7.134  1.00  2.10           H  
ATOM    283 2HD1 LEU A  17     -11.473  -4.083  -5.533  1.00  2.10           H  
ATOM    284 3HD1 LEU A  17     -12.002  -2.459  -6.036  1.00  2.10           H  
ATOM    285 1HD2 LEU A  17      -9.329  -1.651  -7.406  1.00  2.10           H  
ATOM    286 2HD2 LEU A  17     -10.261  -0.606  -6.307  1.00  2.10           H  
ATOM    287 3HD2 LEU A  17      -8.561  -0.972  -5.954  1.00  2.10           H  
ATOM    288  N   GLY A  18      -8.180  -4.143  -2.761  1.00  2.08           N  
ATOM    289  CA  GLY A  18      -7.016  -5.012  -2.850  1.00  2.08           C  
ATOM    290  C   GLY A  18      -7.274  -6.391  -2.258  1.00  2.08           C  
ATOM    291  O   GLY A  18      -6.852  -7.399  -2.830  1.00  2.08           O  
ATOM    292  H   GLY A  18      -8.110  -3.254  -2.259  1.00  2.08           H  
ATOM    293 1HA  GLY A  18      -6.731  -5.111  -3.895  1.00  2.08           H  
ATOM    294 2HA  GLY A  18      -6.182  -4.543  -2.328  1.00  2.08           H  
ATOM    295  N   ILE A  19      -8.007  -6.446  -1.145  1.00  2.08           N  
ATOM    296  CA  ILE A  19      -8.336  -7.712  -0.496  1.00  2.08           C  
ATOM    297  C   ILE A  19      -9.241  -8.573  -1.361  1.00  2.08           C  
ATOM    298  O   ILE A  19      -8.990  -9.768  -1.546  1.00  2.08           O  
ATOM    299  CB  ILE A  19      -9.022  -7.474   0.857  1.00  2.08           C  
ATOM    300  CG1 ILE A  19      -8.028  -6.846   1.840  1.00  2.08           C  
ATOM    301  CG2 ILE A  19      -9.576  -8.789   1.395  1.00  2.08           C  
ATOM    302  CD1 ILE A  19      -8.675  -6.291   3.086  1.00  2.08           C  
ATOM    303  H   ILE A  19      -8.309  -5.569  -0.715  1.00  2.08           H  
ATOM    304  HA  ILE A  19      -7.411  -8.257  -0.322  1.00  2.08           H  
ATOM    305  HB  ILE A  19      -9.837  -6.767   0.723  1.00  2.08           H  
ATOM    306 1HG1 ILE A  19      -7.306  -7.605   2.137  1.00  2.08           H  
ATOM    307 2HG1 ILE A  19      -7.495  -6.045   1.339  1.00  2.08           H  
ATOM    308 1HG2 ILE A  19     -10.072  -8.612   2.346  1.00  2.08           H  
ATOM    309 2HG2 ILE A  19     -10.292  -9.198   0.685  1.00  2.08           H  
ATOM    310 3HG2 ILE A  19      -8.761  -9.499   1.536  1.00  2.08           H  
ATOM    311 1HD1 ILE A  19      -7.907  -5.867   3.732  1.00  2.08           H  
ATOM    312 2HD1 ILE A  19      -9.382  -5.515   2.813  1.00  2.08           H  
ATOM    313 3HD1 ILE A  19      -9.195  -7.088   3.613  1.00  2.08           H  
ATOM    314  N   TRP A  20     -10.291  -7.968  -1.917  1.00  2.10           N  
ATOM    315  CA  TRP A  20     -11.223  -8.713  -2.751  1.00  2.10           C  
ATOM    316  C   TRP A  20     -10.475  -9.281  -3.950  1.00  2.10           C  
ATOM    317  O   TRP A  20     -10.600 -10.472  -4.262  1.00  2.10           O  
ATOM    318  CB  TRP A  20     -12.352  -7.799  -3.230  1.00  2.10           C  
ATOM    319  CG  TRP A  20     -13.453  -8.501  -3.994  1.00  2.10           C  
ATOM    320  CD1 TRP A  20     -14.568  -9.066  -3.447  1.00  2.10           C  
ATOM    321  CD2 TRP A  20     -13.554  -8.725  -5.422  1.00  2.10           C  
ATOM    322  NE1 TRP A  20     -15.356  -9.612  -4.429  1.00  2.10           N  
ATOM    323  CE2 TRP A  20     -14.754  -9.414  -5.643  1.00  2.10           C  
ATOM    324  CE3 TRP A  20     -12.742  -8.408  -6.509  1.00  2.10           C  
ATOM    325  CZ2 TRP A  20     -15.162  -9.788  -6.914  1.00  2.10           C  
ATOM    326  CZ3 TRP A  20     -13.147  -8.789  -7.782  1.00  2.10           C  
ATOM    327  CH2 TRP A  20     -14.327  -9.458  -7.980  1.00  2.10           C  
ATOM    328  H   TRP A  20     -10.455  -6.975  -1.740  1.00  2.10           H  
ATOM    329  HA  TRP A  20     -11.640  -9.536  -2.172  1.00  2.10           H  
ATOM    330 1HB  TRP A  20     -12.794  -7.296  -2.369  1.00  2.10           H  
ATOM    331 2HB  TRP A  20     -11.932  -7.018  -3.871  1.00  2.10           H  
ATOM    332  HD1 TRP A  20     -14.802  -9.078  -2.384  1.00  2.10           H  
ATOM    333  HE1 TRP A  20     -16.236 -10.085  -4.283  1.00  2.10           H  
ATOM    334  HE3 TRP A  20     -11.805  -7.875  -6.358  1.00  2.10           H  
ATOM    335  HZ2 TRP A  20     -16.094 -10.324  -7.089  1.00  2.10           H  
ATOM    336  HZ3 TRP A  20     -12.500  -8.542  -8.623  1.00  2.10           H  
ATOM    337  HH2 TRP A  20     -14.613  -9.741  -8.993  1.00  2.10           H  
ATOM    338  N   GLY A  21      -9.659  -8.429  -4.587  1.00  2.10           N  
ATOM    339  CA  GLY A  21      -8.860  -8.810  -5.740  1.00  2.10           C  
ATOM    340  C   GLY A  21      -7.930  -9.950  -5.379  1.00  2.10           C  
ATOM    341  O   GLY A  21      -7.882 -10.968  -6.076  1.00  2.10           O  
ATOM    342  H   GLY A  21      -9.600  -7.460  -4.266  1.00  2.10           H  
ATOM    343 1HA  GLY A  21      -9.514  -9.106  -6.559  1.00  2.10           H  
ATOM    344 2HA  GLY A  21      -8.282  -7.948  -6.078  1.00  2.10           H  
ATOM    345  N   GLY A  22      -7.212  -9.786  -4.263  1.00  2.08           N  
ATOM    346  CA  GLY A  22      -6.272 -10.766  -3.749  1.00  2.08           C  
ATOM    347  C   GLY A  22      -6.911 -12.139  -3.673  1.00  2.08           C  
ATOM    348  O   GLY A  22      -6.423 -13.103  -4.270  1.00  2.08           O  
ATOM    349  H   GLY A  22      -7.303  -8.918  -3.741  1.00  2.08           H  
ATOM    350 1HA  GLY A  22      -5.379 -10.787  -4.355  1.00  2.08           H  
ATOM    351 2HA  GLY A  22      -5.965 -10.456  -2.751  1.00  2.08           H  
ATOM    352  N   ILE A  23      -8.036 -12.216  -2.975  1.00  2.03           N  
ATOM    353  CA  ILE A  23      -8.728 -13.478  -2.796  1.00  2.03           C  
ATOM    354  C   ILE A  23      -9.182 -14.071  -4.119  1.00  2.03           C  
ATOM    355  O   ILE A  23      -8.982 -15.266  -4.371  1.00  2.03           O  
ATOM    356  CB  ILE A  23      -9.962 -13.268  -1.907  1.00  2.03           C  
ATOM    357  CG1 ILE A  23      -9.521 -12.928  -0.480  1.00  2.03           C  
ATOM    358  CG2 ILE A  23     -10.845 -14.506  -1.941  1.00  2.03           C  
ATOM    359  CD1 ILE A  23     -10.642 -12.413   0.380  1.00  2.03           C  
ATOM    360  H   ILE A  23      -8.400 -11.372  -2.528  1.00  2.03           H  
ATOM    361  HA  ILE A  23      -8.053 -14.179  -2.316  1.00  2.03           H  
ATOM    362  HB  ILE A  23     -10.527 -12.409  -2.280  1.00  2.03           H  
ATOM    363 1HG1 ILE A  23      -9.102 -13.816  -0.015  1.00  2.03           H  
ATOM    364 2HG1 ILE A  23      -8.746 -12.160  -0.526  1.00  2.03           H  
ATOM    365 1HG2 ILE A  23     -11.723 -14.342  -1.321  1.00  2.03           H  
ATOM    366 2HG2 ILE A  23     -11.156 -14.694  -2.964  1.00  2.03           H  
ATOM    367 3HG2 ILE A  23     -10.289 -15.365  -1.565  1.00  2.03           H  
ATOM    368 1HD1 ILE A  23     -10.261 -12.183   1.376  1.00  2.03           H  
ATOM    369 2HD1 ILE A  23     -11.051 -11.508  -0.072  1.00  2.03           H  
ATOM    370 3HD1 ILE A  23     -11.421 -13.168   0.456  1.00  2.03           H  
ATOM    371  N   CYS A  24      -9.772 -13.249  -4.982  1.00  1.95           N  
ATOM    372  CA  CYS A  24     -10.289 -13.754  -6.238  1.00  1.95           C  
ATOM    373  C   CYS A  24      -9.190 -14.318  -7.127  1.00  1.95           C  
ATOM    374  O   CYS A  24      -9.373 -15.376  -7.738  1.00  1.95           O  
ATOM    375  CB  CYS A  24     -11.006 -12.631  -6.968  1.00  1.95           C  
ATOM    376  SG  CYS A  24     -12.503 -12.134  -6.136  1.00  1.95           S  
ATOM    377  H   CYS A  24      -9.900 -12.261  -4.748  1.00  1.95           H  
ATOM    378  HA  CYS A  24     -11.002 -14.547  -6.020  1.00  1.95           H  
ATOM    379 1HB  CYS A  24     -10.351 -11.757  -7.043  1.00  1.95           H  
ATOM    380 2HB  CYS A  24     -11.260 -12.947  -7.976  1.00  1.95           H  
ATOM    381  HG  CYS A  24     -11.857 -11.447  -5.154  1.00  1.95           H  
ATOM    382  N   GLY A  25      -8.049 -13.630  -7.195  1.00  1.86           N  
ATOM    383  CA  GLY A  25      -6.933 -14.098  -8.003  1.00  1.86           C  
ATOM    384  C   GLY A  25      -6.348 -15.388  -7.444  1.00  1.86           C  
ATOM    385  O   GLY A  25      -6.052 -16.312  -8.196  1.00  1.86           O  
ATOM    386  H   GLY A  25      -7.960 -12.755  -6.676  1.00  1.86           H  
ATOM    387 1HA  GLY A  25      -7.283 -14.267  -9.020  1.00  1.86           H  
ATOM    388 2HA  GLY A  25      -6.169 -13.341  -8.071  1.00  1.86           H  
ATOM    389  N   VAL A  26      -6.192 -15.489  -6.119  1.00  1.77           N  
ATOM    390  CA  VAL A  26      -5.624 -16.721  -5.574  1.00  1.77           C  
ATOM    391  C   VAL A  26      -6.511 -17.904  -5.884  1.00  1.77           C  
ATOM    392  O   VAL A  26      -6.025 -18.948  -6.332  1.00  1.77           O  
ATOM    393  CB  VAL A  26      -5.420 -16.640  -4.060  1.00  1.77           C  
ATOM    394  CG1 VAL A  26      -5.044 -18.033  -3.522  1.00  1.77           C  
ATOM    395  CG2 VAL A  26      -4.308 -15.640  -3.755  1.00  1.77           C  
ATOM    396  H   VAL A  26      -6.436 -14.712  -5.498  1.00  1.77           H  
ATOM    397  HA  VAL A  26      -4.653 -16.885  -6.041  1.00  1.77           H  
ATOM    398  HB  VAL A  26      -6.352 -16.319  -3.584  1.00  1.77           H  
ATOM    399 1HG1 VAL A  26      -4.903 -17.981  -2.444  1.00  1.77           H  
ATOM    400 2HG1 VAL A  26      -5.846 -18.739  -3.749  1.00  1.77           H  
ATOM    401 3HG1 VAL A  26      -4.122 -18.370  -3.994  1.00  1.77           H  
ATOM    402 1HG2 VAL A  26      -4.162 -15.576  -2.679  1.00  1.77           H  
ATOM    403 2HG2 VAL A  26      -3.386 -15.970  -4.231  1.00  1.77           H  
ATOM    404 3HG2 VAL A  26      -4.580 -14.666  -4.141  1.00  1.77           H  
ATOM    405  N   ILE A  27      -7.815 -17.740  -5.686  1.00  1.69           N  
ATOM    406  CA  ILE A  27      -8.727 -18.823  -5.979  1.00  1.69           C  
ATOM    407  C   ILE A  27      -8.643 -19.173  -7.436  1.00  1.69           C  
ATOM    408  O   ILE A  27      -8.541 -20.346  -7.791  1.00  1.69           O  
ATOM    409  CB  ILE A  27     -10.171 -18.464  -5.652  1.00  1.69           C  
ATOM    410  CG1 ILE A  27     -10.347 -18.317  -4.148  1.00  1.69           C  
ATOM    411  CG2 ILE A  27     -11.104 -19.535  -6.233  1.00  1.69           C  
ATOM    412  CD1 ILE A  27     -11.653 -17.679  -3.765  1.00  1.69           C  
ATOM    413  H   ILE A  27      -8.178 -16.854  -5.322  1.00  1.69           H  
ATOM    414  HA  ILE A  27      -8.434 -19.694  -5.393  1.00  1.69           H  
ATOM    415  HB  ILE A  27     -10.407 -17.492  -6.101  1.00  1.69           H  
ATOM    416 1HG1 ILE A  27     -10.292 -19.301  -3.686  1.00  1.69           H  
ATOM    417 2HG1 ILE A  27      -9.536 -17.703  -3.757  1.00  1.69           H  
ATOM    418 1HG2 ILE A  27     -12.138 -19.272  -6.018  1.00  1.69           H  
ATOM    419 2HG2 ILE A  27     -10.966 -19.597  -7.316  1.00  1.69           H  
ATOM    420 3HG2 ILE A  27     -10.872 -20.500  -5.784  1.00  1.69           H  
ATOM    421 1HD1 ILE A  27     -11.714 -17.596  -2.681  1.00  1.69           H  
ATOM    422 2HD1 ILE A  27     -11.705 -16.684  -4.211  1.00  1.69           H  
ATOM    423 3HD1 ILE A  27     -12.478 -18.284  -4.131  1.00  1.69           H  
ATOM    424  N   ALA A  28      -8.642 -18.149  -8.282  1.00  1.63           N  
ATOM    425  CA  ALA A  28      -8.578 -18.367  -9.698  1.00  1.63           C  
ATOM    426  C   ALA A  28      -7.355 -19.159 -10.098  1.00  1.63           C  
ATOM    427  O   ALA A  28      -7.483 -20.092 -10.882  1.00  1.63           O  
ATOM    428  CB  ALA A  28      -8.570 -17.034 -10.381  1.00  1.63           C  
ATOM    429  H   ALA A  28      -8.721 -17.192  -7.940  1.00  1.63           H  
ATOM    430  HA  ALA A  28      -9.450 -18.940  -9.987  1.00  1.63           H  
ATOM    431 1HB  ALA A  28      -8.547 -17.161 -11.435  1.00  1.63           H  
ATOM    432 2HB  ALA A  28      -9.460 -16.490 -10.092  1.00  1.63           H  
ATOM    433 3HB  ALA A  28      -7.705 -16.479 -10.070  1.00  1.63           H  
ATOM    434  N   VAL A  29      -6.199 -18.879  -9.503  1.00  1.59           N  
ATOM    435  CA  VAL A  29      -5.003 -19.641  -9.834  1.00  1.59           C  
ATOM    436  C   VAL A  29      -5.159 -21.092  -9.438  1.00  1.59           C  
ATOM    437  O   VAL A  29      -4.781 -22.002 -10.181  1.00  1.59           O  
ATOM    438  CB  VAL A  29      -3.752 -19.062  -9.183  1.00  1.59           C  
ATOM    439  CG1 VAL A  29      -2.589 -20.029  -9.396  1.00  1.59           C  
ATOM    440  CG2 VAL A  29      -3.439 -17.711  -9.823  1.00  1.59           C  
ATOM    441  H   VAL A  29      -6.142 -18.096  -8.850  1.00  1.59           H  
ATOM    442  HA  VAL A  29      -4.864 -19.593 -10.906  1.00  1.59           H  
ATOM    443  HB  VAL A  29      -3.917 -18.940  -8.108  1.00  1.59           H  
ATOM    444 1HG1 VAL A  29      -1.689 -19.623  -8.934  1.00  1.59           H  
ATOM    445 2HG1 VAL A  29      -2.830 -20.990  -8.938  1.00  1.59           H  
ATOM    446 3HG1 VAL A  29      -2.419 -20.166 -10.464  1.00  1.59           H  
ATOM    447 1HG2 VAL A  29      -2.546 -17.289  -9.368  1.00  1.59           H  
ATOM    448 2HG2 VAL A  29      -3.277 -17.842 -10.892  1.00  1.59           H  
ATOM    449 3HG2 VAL A  29      -4.270 -17.040  -9.667  1.00  1.59           H  
ATOM    450  N   LEU A  30      -5.737 -21.339  -8.269  1.00  1.57           N  
ATOM    451  CA  LEU A  30      -5.905 -22.715  -7.832  1.00  1.57           C  
ATOM    452  C   LEU A  30      -6.781 -23.459  -8.842  1.00  1.57           C  
ATOM    453  O   LEU A  30      -6.536 -24.631  -9.155  1.00  1.57           O  
ATOM    454  CB  LEU A  30      -6.543 -22.726  -6.442  1.00  1.57           C  
ATOM    455  CG  LEU A  30      -5.644 -22.156  -5.328  1.00  1.57           C  
ATOM    456  CD1 LEU A  30      -6.435 -22.047  -4.032  1.00  1.57           C  
ATOM    457  CD2 LEU A  30      -4.427 -23.035  -5.169  1.00  1.57           C  
ATOM    458  H   LEU A  30      -6.039 -20.563  -7.674  1.00  1.57           H  
ATOM    459  HA  LEU A  30      -4.930 -23.195  -7.789  1.00  1.57           H  
ATOM    460 1HB  LEU A  30      -7.456 -22.141  -6.468  1.00  1.57           H  
ATOM    461 2HB  LEU A  30      -6.799 -23.750  -6.181  1.00  1.57           H  
ATOM    462  HG  LEU A  30      -5.323 -21.159  -5.605  1.00  1.57           H  
ATOM    463 1HD1 LEU A  30      -5.798 -21.625  -3.255  1.00  1.57           H  
ATOM    464 2HD1 LEU A  30      -7.294 -21.398  -4.185  1.00  1.57           H  
ATOM    465 3HD1 LEU A  30      -6.775 -23.034  -3.728  1.00  1.57           H  
ATOM    466 1HD2 LEU A  30      -3.783 -22.622  -4.392  1.00  1.57           H  
ATOM    467 2HD2 LEU A  30      -4.737 -24.041  -4.888  1.00  1.57           H  
ATOM    468 3HD2 LEU A  30      -3.882 -23.070  -6.113  1.00  1.57           H  
ATOM    469  N   LEU A  31      -7.773 -22.760  -9.386  1.00  1.59           N  
ATOM    470  CA  LEU A  31      -8.659 -23.337 -10.376  1.00  1.59           C  
ATOM    471  C   LEU A  31      -7.992 -23.468 -11.747  1.00  1.59           C  
ATOM    472  O   LEU A  31      -8.237 -24.446 -12.457  1.00  1.59           O  
ATOM    473  CB  LEU A  31      -9.927 -22.508 -10.481  1.00  1.59           C  
ATOM    474  CG  LEU A  31     -11.070 -22.931  -9.567  1.00  1.59           C  
ATOM    475  CD1 LEU A  31     -11.659 -24.225 -10.088  1.00  1.59           C  
ATOM    476  CD2 LEU A  31     -10.547 -23.109  -8.167  1.00  1.59           C  
ATOM    477  H   LEU A  31      -7.932 -21.799  -9.069  1.00  1.59           H  
ATOM    478  HA  LEU A  31      -8.934 -24.334 -10.035  1.00  1.59           H  
ATOM    479 1HB  LEU A  31      -9.687 -21.468 -10.263  1.00  1.59           H  
ATOM    480 2HB  LEU A  31     -10.273 -22.579 -11.497  1.00  1.59           H  
ATOM    481  HG  LEU A  31     -11.841 -22.174  -9.561  1.00  1.59           H  
ATOM    482 1HD1 LEU A  31     -12.478 -24.537  -9.442  1.00  1.59           H  
ATOM    483 2HD1 LEU A  31     -12.033 -24.066 -11.097  1.00  1.59           H  
ATOM    484 3HD1 LEU A  31     -10.889 -24.998 -10.101  1.00  1.59           H  
ATOM    485 1HD2 LEU A  31     -11.361 -23.413  -7.511  1.00  1.59           H  
ATOM    486 2HD2 LEU A  31      -9.769 -23.872  -8.159  1.00  1.59           H  
ATOM    487 3HD2 LEU A  31     -10.135 -22.175  -7.815  1.00  1.59           H  
ATOM    488  N   LEU A  32      -7.114 -22.530 -12.127  1.00  1.62           N  
ATOM    489  CA  LEU A  32      -6.458 -22.634 -13.431  1.00  1.62           C  
ATOM    490  C   LEU A  32      -5.638 -23.922 -13.447  1.00  1.62           C  
ATOM    491  O   LEU A  32      -5.635 -24.678 -14.430  1.00  1.62           O  
ATOM    492  CB  LEU A  32      -5.513 -21.433 -13.676  1.00  1.62           C  
ATOM    493  CG  LEU A  32      -6.193 -20.059 -13.854  1.00  1.62           C  
ATOM    494  CD1 LEU A  32      -5.169 -18.955 -13.946  1.00  1.62           C  
ATOM    495  CD2 LEU A  32      -6.998 -20.080 -15.023  1.00  1.62           C  
ATOM    496  H   LEU A  32      -6.942 -21.725 -11.527  1.00  1.62           H  
ATOM    497  HA  LEU A  32      -7.215 -22.676 -14.214  1.00  1.62           H  
ATOM    498 1HB  LEU A  32      -4.837 -21.355 -12.824  1.00  1.62           H  
ATOM    499 2HB  LEU A  32      -4.921 -21.632 -14.563  1.00  1.62           H  
ATOM    500  HG  LEU A  32      -6.806 -19.869 -13.030  1.00  1.62           H  
ATOM    501 1HD1 LEU A  32      -5.689 -18.010 -14.067  1.00  1.62           H  
ATOM    502 2HD1 LEU A  32      -4.566 -18.924 -13.051  1.00  1.62           H  
ATOM    503 3HD1 LEU A  32      -4.529 -19.129 -14.808  1.00  1.62           H  
ATOM    504 1HD2 LEU A  32      -7.482 -19.148 -15.134  1.00  1.62           H  
ATOM    505 2HD2 LEU A  32      -6.377 -20.244 -15.856  1.00  1.62           H  
ATOM    506 3HD2 LEU A  32      -7.733 -20.863 -14.938  1.00  1.62           H  
ATOM    507  N   VAL A  33      -4.999 -24.204 -12.311  1.00  1.67           N  
ATOM    508  CA  VAL A  33      -4.201 -25.405 -12.155  1.00  1.67           C  
ATOM    509  C   VAL A  33      -5.056 -26.668 -12.156  1.00  1.67           C  
ATOM    510  O   VAL A  33      -4.796 -27.612 -12.911  1.00  1.67           O  
ATOM    511  CB  VAL A  33      -3.405 -25.337 -10.840  1.00  1.67           C  
ATOM    512  CG1 VAL A  33      -2.714 -26.676 -10.580  1.00  1.67           C  
ATOM    513  CG2 VAL A  33      -2.375 -24.214 -10.933  1.00  1.67           C  
ATOM    514  H   VAL A  33      -5.046 -23.534 -11.537  1.00  1.67           H  
ATOM    515  HA  VAL A  33      -3.497 -25.456 -12.985  1.00  1.67           H  
ATOM    516  HB  VAL A  33      -4.092 -25.141 -10.013  1.00  1.67           H  
ATOM    517 1HG1 VAL A  33      -2.163 -26.621  -9.643  1.00  1.67           H  
ATOM    518 2HG1 VAL A  33      -3.463 -27.469 -10.514  1.00  1.67           H  
ATOM    519 3HG1 VAL A  33      -2.026 -26.891 -11.392  1.00  1.67           H  
ATOM    520 1HG2 VAL A  33      -1.818 -24.155 -10.000  1.00  1.67           H  
ATOM    521 2HG2 VAL A  33      -1.691 -24.416 -11.755  1.00  1.67           H  
ATOM    522 3HG2 VAL A  33      -2.882 -23.270 -11.111  1.00  1.67           H  
ATOM    523  N   ASN A  34      -6.136 -26.677 -11.385  1.00  1.74           N  
ATOM    524  CA  ASN A  34      -6.950 -27.879 -11.363  1.00  1.74           C  
ATOM    525  C   ASN A  34      -7.505 -28.213 -12.753  1.00  1.74           C  
ATOM    526  O   ASN A  34      -7.513 -29.379 -13.174  1.00  1.74           O  
ATOM    527  CB  ASN A  34      -8.096 -27.701 -10.388  1.00  1.74           C  
ATOM    528  CG  ASN A  34      -7.653 -27.705  -8.950  1.00  1.74           C  
ATOM    529  OD1 ASN A  34      -6.554 -28.158  -8.606  1.00  1.74           O  
ATOM    530  ND2 ASN A  34      -8.507 -27.213  -8.091  1.00  1.74           N  
ATOM    531  H   ASN A  34      -6.359 -25.887 -10.775  1.00  1.74           H  
ATOM    532  HA  ASN A  34      -6.326 -28.709 -11.047  1.00  1.74           H  
ATOM    533 1HB  ASN A  34      -8.599 -26.754 -10.598  1.00  1.74           H  
ATOM    534 2HB  ASN A  34      -8.823 -28.497 -10.536  1.00  1.74           H  
ATOM    535 1HD2 ASN A  34      -8.280 -27.185  -7.119  1.00  1.74           H  
ATOM    536 2HD2 ASN A  34      -9.389 -26.873  -8.412  1.00  1.74           H  
ATOM    537  N   ASN A  35      -7.903 -27.177 -13.493  1.00  1.82           N  
ATOM    538  CA  ASN A  35      -8.502 -27.366 -14.802  1.00  1.82           C  
ATOM    539  C   ASN A  35      -7.514 -27.689 -15.916  1.00  1.82           C  
ATOM    540  O   ASN A  35      -7.871 -28.425 -16.829  1.00  1.82           O  
ATOM    541  CB  ASN A  35      -9.333 -26.155 -15.153  1.00  1.82           C  
ATOM    542  CG  ASN A  35     -10.604 -26.096 -14.379  1.00  1.82           C  
ATOM    543  OD1 ASN A  35     -11.586 -26.792 -14.675  1.00  1.82           O  
ATOM    544  ND2 ASN A  35     -10.605 -25.289 -13.373  1.00  1.82           N  
ATOM    545  H   ASN A  35      -7.852 -26.231 -13.109  1.00  1.82           H  
ATOM    546  HA  ASN A  35      -9.178 -28.216 -14.734  1.00  1.82           H  
ATOM    547 1HB  ASN A  35      -8.753 -25.248 -14.953  1.00  1.82           H  
ATOM    548 2HB  ASN A  35      -9.579 -26.149 -16.186  1.00  1.82           H  
ATOM    549 1HD2 ASN A  35     -11.415 -25.196 -12.798  1.00  1.82           H  
ATOM    550 2HD2 ASN A  35      -9.763 -24.765 -13.171  1.00  1.82           H  
ATOM    551  N   THR A  36      -6.281 -27.181 -15.861  1.00  1.92           N  
ATOM    552  CA  THR A  36      -5.358 -27.494 -16.947  1.00  1.92           C  
ATOM    553  C   THR A  36      -4.190 -28.424 -16.588  1.00  1.92           C  
ATOM    554  O   THR A  36      -3.612 -29.037 -17.486  1.00  1.92           O  
ATOM    555  CB  THR A  36      -4.829 -26.205 -17.589  1.00  1.92           C  
ATOM    556  OG1 THR A  36      -4.162 -25.393 -16.603  1.00  1.92           O  
ATOM    557  CG2 THR A  36      -5.973 -25.447 -18.216  1.00  1.92           C  
ATOM    558  H   THR A  36      -6.004 -26.543 -15.115  1.00  1.92           H  
ATOM    559  HA  THR A  36      -5.923 -28.004 -17.723  1.00  1.92           H  
ATOM    560  HB  THR A  36      -4.114 -26.467 -18.365  1.00  1.92           H  
ATOM    561  HG1 THR A  36      -4.802 -25.133 -15.901  1.00  1.92           H  
ATOM    562 1HG2 THR A  36      -5.587 -24.561 -18.695  1.00  1.92           H  
ATOM    563 2HG2 THR A  36      -6.455 -26.073 -18.961  1.00  1.92           H  
ATOM    564 3HG2 THR A  36      -6.698 -25.175 -17.449  1.00  1.92           H  
ATOM    565  N   ALA A  37      -3.834 -28.549 -15.308  1.00  2.03           N  
ATOM    566  CA  ALA A  37      -2.734 -29.428 -14.916  1.00  2.03           C  
ATOM    567  C   ALA A  37      -3.244 -30.806 -14.522  1.00  2.03           C  
ATOM    568  O   ALA A  37      -2.613 -31.818 -14.827  1.00  2.03           O  
ATOM    569  CB  ALA A  37      -1.955 -28.848 -13.753  1.00  2.03           C  
ATOM    570  H   ALA A  37      -4.311 -28.027 -14.586  1.00  2.03           H  
ATOM    571  HA  ALA A  37      -2.068 -29.536 -15.771  1.00  2.03           H  
ATOM    572 1HB  ALA A  37      -1.132 -29.515 -13.503  1.00  2.03           H  
ATOM    573 2HB  ALA A  37      -1.565 -27.868 -14.025  1.00  2.03           H  
ATOM    574 3HB  ALA A  37      -2.609 -28.753 -12.897  1.00  2.03           H  
ATOM    575  N   LEU A  38      -4.386 -30.849 -13.836  1.00  2.14           N  
ATOM    576  CA  LEU A  38      -4.890 -32.131 -13.341  1.00  2.14           C  
ATOM    577  C   LEU A  38      -5.946 -32.750 -14.255  1.00  2.14           C  
ATOM    578  O   LEU A  38      -5.911 -33.950 -14.541  1.00  2.14           O  
ATOM    579  CB  LEU A  38      -5.448 -31.942 -11.944  1.00  2.14           C  
ATOM    580  CG  LEU A  38      -4.419 -31.414 -10.947  1.00  2.14           C  
ATOM    581  CD1 LEU A  38      -5.079 -31.210  -9.602  1.00  2.14           C  
ATOM    582  CD2 LEU A  38      -3.249 -32.379 -10.875  1.00  2.14           C  
ATOM    583  H   LEU A  38      -4.856 -29.969 -13.608  1.00  2.14           H  
ATOM    584  HA  LEU A  38      -4.052 -32.826 -13.281  1.00  2.14           H  
ATOM    585 1HB  LEU A  38      -6.271 -31.237 -11.984  1.00  2.14           H  
ATOM    586 2HB  LEU A  38      -5.822 -32.897 -11.578  1.00  2.14           H  
ATOM    587  HG  LEU A  38      -4.060 -30.440 -11.286  1.00  2.14           H  
ATOM    588 1HD1 LEU A  38      -4.351 -30.809  -8.897  1.00  2.14           H  
ATOM    589 2HD1 LEU A  38      -5.902 -30.515  -9.699  1.00  2.14           H  
ATOM    590 3HD1 LEU A  38      -5.456 -32.162  -9.234  1.00  2.14           H  
ATOM    591 1HD2 LEU A  38      -2.504 -31.997 -10.176  1.00  2.14           H  
ATOM    592 2HD2 LEU A  38      -3.598 -33.354 -10.536  1.00  2.14           H  
ATOM    593 3HD2 LEU A  38      -2.797 -32.481 -11.865  1.00  2.14           H  
ATOM    594  N   PHE A  39      -6.842 -31.929 -14.791  1.00  2.26           N  
ATOM    595  CA  PHE A  39      -7.855 -32.456 -15.696  1.00  2.26           C  
ATOM    596  C   PHE A  39      -7.394 -33.447 -16.775  1.00  2.26           C  
ATOM    597  O   PHE A  39      -8.045 -34.478 -16.909  1.00  2.26           O  
ATOM    598  CB  PHE A  39      -8.624 -31.374 -16.411  1.00  2.26           C  
ATOM    599  CG  PHE A  39      -9.485 -31.971 -17.451  1.00  2.26           C  
ATOM    600  CD1 PHE A  39     -10.648 -32.626 -17.129  1.00  2.26           C  
ATOM    601  CD2 PHE A  39      -9.103 -31.896 -18.788  1.00  2.26           C  
ATOM    602  CE1 PHE A  39     -11.404 -33.194 -18.115  1.00  2.26           C  
ATOM    603  CE2 PHE A  39      -9.855 -32.452 -19.760  1.00  2.26           C  
ATOM    604  CZ  PHE A  39     -10.999 -33.103 -19.435  1.00  2.26           C  
ATOM    605  H   PHE A  39      -6.872 -30.947 -14.508  1.00  2.26           H  
ATOM    606  HA  PHE A  39      -8.580 -32.982 -15.073  1.00  2.26           H  
ATOM    607 1HB  PHE A  39      -9.236 -30.797 -15.715  1.00  2.26           H  
ATOM    608 2HB  PHE A  39      -7.953 -30.714 -16.885  1.00  2.26           H  
ATOM    609  HD1 PHE A  39     -10.954 -32.696 -16.085  1.00  2.26           H  
ATOM    610  HD2 PHE A  39      -8.182 -31.381 -19.050  1.00  2.26           H  
ATOM    611  HE1 PHE A  39     -12.318 -33.717 -17.856  1.00  2.26           H  
ATOM    612  HE2 PHE A  39      -9.543 -32.391 -20.799  1.00  2.26           H  
ATOM    613  HZ  PHE A  39     -11.584 -33.558 -20.228  1.00  2.26           H  
ATOM    614  N   PRO A  40      -6.360 -33.187 -17.620  1.00  2.36           N  
ATOM    615  CA  PRO A  40      -5.963 -34.095 -18.684  1.00  2.36           C  
ATOM    616  C   PRO A  40      -5.477 -35.434 -18.148  1.00  2.36           C  
ATOM    617  O   PRO A  40      -5.482 -36.440 -18.862  1.00  2.36           O  
ATOM    618  CB  PRO A  40      -4.849 -33.322 -19.399  1.00  2.36           C  
ATOM    619  CG  PRO A  40      -4.326 -32.339 -18.371  1.00  2.36           C  
ATOM    620  CD  PRO A  40      -5.524 -31.946 -17.558  1.00  2.36           C  
ATOM    621  HA  PRO A  40      -6.822 -34.240 -19.356  1.00  2.36           H  
ATOM    622 1HB  PRO A  40      -4.075 -34.022 -19.745  1.00  2.36           H  
ATOM    623 2HB  PRO A  40      -5.255 -32.825 -20.294  1.00  2.36           H  
ATOM    624 1HG  PRO A  40      -3.545 -32.808 -17.749  1.00  2.36           H  
ATOM    625 2HG  PRO A  40      -3.855 -31.473 -18.862  1.00  2.36           H  
ATOM    626 1HD  PRO A  40      -5.145 -31.709 -16.592  1.00  2.36           H  
ATOM    627 2HD  PRO A  40      -6.024 -31.092 -18.024  1.00  2.36           H  
ATOM    628  N   VAL A  41      -5.067 -35.469 -16.879  1.00  2.45           N  
ATOM    629  CA  VAL A  41      -4.599 -36.705 -16.297  1.00  2.45           C  
ATOM    630  C   VAL A  41      -5.832 -37.536 -16.061  1.00  2.45           C  
ATOM    631  O   VAL A  41      -5.907 -38.710 -16.438  1.00  2.45           O  
ATOM    632  CB  VAL A  41      -3.904 -36.436 -14.954  1.00  2.45           C  
ATOM    633  CG1 VAL A  41      -3.521 -37.745 -14.307  1.00  2.45           C  
ATOM    634  CG2 VAL A  41      -2.720 -35.508 -15.175  1.00  2.45           C  
ATOM    635  H   VAL A  41      -5.108 -34.650 -16.279  1.00  2.45           H  
ATOM    636  HA  VAL A  41      -3.928 -37.215 -16.989  1.00  2.45           H  
ATOM    637  HB  VAL A  41      -4.601 -35.958 -14.281  1.00  2.45           H  
ATOM    638 1HG1 VAL A  41      -3.054 -37.552 -13.342  1.00  2.45           H  
ATOM    639 2HG1 VAL A  41      -4.416 -38.343 -14.164  1.00  2.45           H  
ATOM    640 3HG1 VAL A  41      -2.823 -38.279 -14.949  1.00  2.45           H  
ATOM    641 1HG2 VAL A  41      -2.238 -35.295 -14.221  1.00  2.45           H  
ATOM    642 2HG2 VAL A  41      -2.006 -35.978 -15.847  1.00  2.45           H  
ATOM    643 3HG2 VAL A  41      -3.076 -34.569 -15.615  1.00  2.45           H  
ATOM    644  N   VAL A  42      -6.827 -36.871 -15.483  1.00  2.52           N  
ATOM    645  CA  VAL A  42      -8.096 -37.480 -15.161  1.00  2.52           C  
ATOM    646  C   VAL A  42      -8.793 -37.949 -16.422  1.00  2.52           C  
ATOM    647  O   VAL A  42      -9.333 -39.054 -16.459  1.00  2.52           O  
ATOM    648  CB  VAL A  42      -8.975 -36.487 -14.399  1.00  2.52           C  
ATOM    649  CG1 VAL A  42     -10.367 -37.057 -14.238  1.00  2.52           C  
ATOM    650  CG2 VAL A  42      -8.317 -36.187 -13.058  1.00  2.52           C  
ATOM    651  H   VAL A  42      -6.670 -35.890 -15.241  1.00  2.52           H  
ATOM    652  HA  VAL A  42      -7.916 -38.339 -14.520  1.00  2.52           H  
ATOM    653  HB  VAL A  42      -9.065 -35.570 -14.967  1.00  2.52           H  
ATOM    654 1HG1 VAL A  42     -10.994 -36.345 -13.705  1.00  2.52           H  
ATOM    655 2HG1 VAL A  42     -10.788 -37.246 -15.223  1.00  2.52           H  
ATOM    656 3HG1 VAL A  42     -10.318 -37.990 -13.678  1.00  2.52           H  
ATOM    657 1HG2 VAL A  42      -8.922 -35.470 -12.506  1.00  2.52           H  
ATOM    658 2HG2 VAL A  42      -8.226 -37.108 -12.486  1.00  2.52           H  
ATOM    659 3HG2 VAL A  42      -7.324 -35.767 -13.234  1.00  2.52           H  
ATOM    660  N   GLN A  43      -8.772 -37.125 -17.470  1.00  2.54           N  
ATOM    661  CA  GLN A  43      -9.395 -37.522 -18.721  1.00  2.54           C  
ATOM    662  C   GLN A  43      -8.793 -38.817 -19.231  1.00  2.54           C  
ATOM    663  O   GLN A  43      -9.524 -39.752 -19.554  1.00  2.54           O  
ATOM    664  CB  GLN A  43      -9.225 -36.452 -19.797  1.00  2.54           C  
ATOM    665  CG  GLN A  43      -9.871 -36.824 -21.150  1.00  2.54           C  
ATOM    666  CD  GLN A  43      -9.664 -35.770 -22.236  1.00  2.54           C  
ATOM    667  OE1 GLN A  43      -9.967 -34.598 -22.054  1.00  2.54           O  
ATOM    668  NE2 GLN A  43      -9.135 -36.190 -23.378  1.00  2.54           N  
ATOM    669  H   GLN A  43      -8.333 -36.211 -17.382  1.00  2.54           H  
ATOM    670  HA  GLN A  43     -10.457 -37.683 -18.544  1.00  2.54           H  
ATOM    671 1HB  GLN A  43      -9.637 -35.523 -19.441  1.00  2.54           H  
ATOM    672 2HB  GLN A  43      -8.163 -36.288 -19.969  1.00  2.54           H  
ATOM    673 1HG  GLN A  43      -9.432 -37.761 -21.499  1.00  2.54           H  
ATOM    674 2HG  GLN A  43     -10.944 -36.950 -21.002  1.00  2.54           H  
ATOM    675 1HE2 GLN A  43      -8.974 -35.545 -24.126  1.00  2.54           H  
ATOM    676 2HE2 GLN A  43      -8.893 -37.153 -23.498  1.00  2.54           H  
ATOM    677  N   GLN A  44      -7.459 -38.918 -19.266  1.00  2.52           N  
ATOM    678  CA  GLN A  44      -6.869 -40.147 -19.780  1.00  2.52           C  
ATOM    679  C   GLN A  44      -7.268 -41.343 -18.932  1.00  2.52           C  
ATOM    680  O   GLN A  44      -7.620 -42.401 -19.468  1.00  2.52           O  
ATOM    681  CB  GLN A  44      -5.346 -40.040 -19.827  1.00  2.52           C  
ATOM    682  CG  GLN A  44      -4.812 -39.094 -20.885  1.00  2.52           C  
ATOM    683  CD  GLN A  44      -3.291 -38.964 -20.838  1.00  2.52           C  
ATOM    684  OE1 GLN A  44      -2.568 -39.939 -20.595  1.00  2.52           O  
ATOM    685  NE2 GLN A  44      -2.799 -37.754 -21.068  1.00  2.52           N  
ATOM    686  H   GLN A  44      -6.856 -38.142 -18.977  1.00  2.52           H  
ATOM    687  HA  GLN A  44      -7.240 -40.311 -20.790  1.00  2.52           H  
ATOM    688 1HB  GLN A  44      -4.988 -39.683 -18.856  1.00  2.52           H  
ATOM    689 2HB  GLN A  44      -4.916 -41.025 -19.996  1.00  2.52           H  
ATOM    690 1HG  GLN A  44      -5.093 -39.473 -21.866  1.00  2.52           H  
ATOM    691 2HG  GLN A  44      -5.249 -38.109 -20.727  1.00  2.52           H  
ATOM    692 1HE2 GLN A  44      -1.811 -37.602 -21.051  1.00  2.52           H  
ATOM    693 2HE2 GLN A  44      -3.422 -36.993 -21.255  1.00  2.52           H  
ATOM    694  N   ILE A  45      -7.315 -41.156 -17.615  1.00  2.46           N  
ATOM    695  CA  ILE A  45      -7.707 -42.235 -16.732  1.00  2.46           C  
ATOM    696  C   ILE A  45      -9.119 -42.696 -17.029  1.00  2.46           C  
ATOM    697  O   ILE A  45      -9.360 -43.891 -17.202  1.00  2.46           O  
ATOM    698  CB  ILE A  45      -7.610 -41.802 -15.260  1.00  2.46           C  
ATOM    699  CG1 ILE A  45      -6.144 -41.588 -14.866  1.00  2.46           C  
ATOM    700  CG2 ILE A  45      -8.297 -42.811 -14.373  1.00  2.46           C  
ATOM    701  CD1 ILE A  45      -5.969 -40.868 -13.546  1.00  2.46           C  
ATOM    702  H   ILE A  45      -7.031 -40.255 -17.218  1.00  2.46           H  
ATOM    703  HA  ILE A  45      -7.029 -43.076 -16.894  1.00  2.46           H  
ATOM    704  HB  ILE A  45      -8.108 -40.843 -15.144  1.00  2.46           H  
ATOM    705 1HG1 ILE A  45      -5.658 -42.558 -14.795  1.00  2.46           H  
ATOM    706 2HG1 ILE A  45      -5.651 -41.014 -15.643  1.00  2.46           H  
ATOM    707 1HG2 ILE A  45      -8.247 -42.482 -13.338  1.00  2.46           H  
ATOM    708 2HG2 ILE A  45      -9.338 -42.896 -14.674  1.00  2.46           H  
ATOM    709 3HG2 ILE A  45      -7.808 -43.779 -14.471  1.00  2.46           H  
ATOM    710 1HD1 ILE A  45      -4.907 -40.756 -13.333  1.00  2.46           H  
ATOM    711 2HD1 ILE A  45      -6.430 -39.886 -13.605  1.00  2.46           H  
ATOM    712 3HD1 ILE A  45      -6.439 -41.442 -12.751  1.00  2.46           H  
ATOM    713  N   LEU A  46     -10.048 -41.751 -17.152  1.00  2.37           N  
ATOM    714  CA  LEU A  46     -11.434 -42.106 -17.405  1.00  2.37           C  
ATOM    715  C   LEU A  46     -11.605 -42.815 -18.741  1.00  2.37           C  
ATOM    716  O   LEU A  46     -12.330 -43.810 -18.838  1.00  2.37           O  
ATOM    717  CB  LEU A  46     -12.289 -40.842 -17.391  1.00  2.37           C  
ATOM    718  CG  LEU A  46     -12.424 -40.166 -16.026  1.00  2.37           C  
ATOM    719  CD1 LEU A  46     -13.144 -38.835 -16.199  1.00  2.37           C  
ATOM    720  CD2 LEU A  46     -13.154 -41.090 -15.081  1.00  2.37           C  
ATOM    721  H   LEU A  46      -9.788 -40.772 -17.027  1.00  2.37           H  
ATOM    722  HA  LEU A  46     -11.767 -42.772 -16.610  1.00  2.37           H  
ATOM    723 1HB  LEU A  46     -11.838 -40.118 -18.074  1.00  2.37           H  
ATOM    724 2HB  LEU A  46     -13.285 -41.085 -17.750  1.00  2.37           H  
ATOM    725  HG  LEU A  46     -11.439 -39.965 -15.622  1.00  2.37           H  
ATOM    726 1HD1 LEU A  46     -13.231 -38.340 -15.232  1.00  2.37           H  
ATOM    727 2HD1 LEU A  46     -12.571 -38.203 -16.881  1.00  2.37           H  
ATOM    728 3HD1 LEU A  46     -14.136 -39.007 -16.610  1.00  2.37           H  
ATOM    729 1HD2 LEU A  46     -13.242 -40.615 -14.105  1.00  2.37           H  
ATOM    730 2HD2 LEU A  46     -14.148 -41.303 -15.474  1.00  2.37           H  
ATOM    731 3HD2 LEU A  46     -12.595 -42.020 -14.984  1.00  2.37           H  
ATOM    732  N   VAL A  47     -10.881 -42.363 -19.762  1.00  2.26           N  
ATOM    733  CA  VAL A  47     -10.974 -42.983 -21.075  1.00  2.26           C  
ATOM    734  C   VAL A  47     -10.549 -44.441 -20.999  1.00  2.26           C  
ATOM    735  O   VAL A  47     -11.200 -45.319 -21.566  1.00  2.26           O  
ATOM    736  CB  VAL A  47     -10.112 -42.213 -22.098  1.00  2.26           C  
ATOM    737  CG1 VAL A  47     -10.012 -42.972 -23.416  1.00  2.26           C  
ATOM    738  CG2 VAL A  47     -10.747 -40.842 -22.356  1.00  2.26           C  
ATOM    739  H   VAL A  47     -10.280 -41.546 -19.633  1.00  2.26           H  
ATOM    740  HA  VAL A  47     -12.012 -42.941 -21.402  1.00  2.26           H  
ATOM    741  HB  VAL A  47      -9.105 -42.090 -21.693  1.00  2.26           H  
ATOM    742 1HG1 VAL A  47      -9.399 -42.394 -24.093  1.00  2.26           H  
ATOM    743 2HG1 VAL A  47      -9.551 -43.951 -23.247  1.00  2.26           H  
ATOM    744 3HG1 VAL A  47     -11.003 -43.108 -23.843  1.00  2.26           H  
ATOM    745 1HG2 VAL A  47     -10.130 -40.290 -23.061  1.00  2.26           H  
ATOM    746 2HG2 VAL A  47     -11.745 -40.979 -22.764  1.00  2.26           H  
ATOM    747 3HG2 VAL A  47     -10.820 -40.289 -21.439  1.00  2.26           H  
ATOM    748  N   HIS A  48      -9.468 -44.711 -20.271  1.00  2.13           N  
ATOM    749  CA  HIS A  48      -8.998 -46.077 -20.138  1.00  2.13           C  
ATOM    750  C   HIS A  48      -9.905 -46.927 -19.227  1.00  2.13           C  
ATOM    751  O   HIS A  48     -10.185 -48.087 -19.534  1.00  2.13           O  
ATOM    752  CB  HIS A  48      -7.555 -46.080 -19.631  1.00  2.13           C  
ATOM    753  CG  HIS A  48      -6.576 -45.554 -20.654  1.00  2.13           C  
ATOM    754  ND1 HIS A  48      -6.424 -46.128 -21.902  1.00  2.13           N  
ATOM    755  CD2 HIS A  48      -5.697 -44.523 -20.606  1.00  2.13           C  
ATOM    756  CE1 HIS A  48      -5.508 -45.462 -22.583  1.00  2.13           C  
ATOM    757  NE2 HIS A  48      -5.050 -44.484 -21.820  1.00  2.13           N  
ATOM    758  H   HIS A  48      -8.953 -43.948 -19.825  1.00  2.13           H  
ATOM    759  HA  HIS A  48      -8.994 -46.545 -21.121  1.00  2.13           H  
ATOM    760 1HB  HIS A  48      -7.491 -45.444 -18.742  1.00  2.13           H  
ATOM    761 2HB  HIS A  48      -7.263 -47.076 -19.342  1.00  2.13           H  
ATOM    762  HD1 HIS A  48      -6.931 -46.913 -22.258  1.00  2.13           H  
ATOM    763  HD2 HIS A  48      -5.453 -43.791 -19.835  1.00  2.13           H  
ATOM    764  HE1 HIS A  48      -5.252 -45.757 -23.600  1.00  2.13           H  
ATOM    765  N   GLN A  49     -10.427 -46.358 -18.138  1.00  1.97           N  
ATOM    766  CA  GLN A  49     -11.278 -47.140 -17.234  1.00  1.97           C  
ATOM    767  C   GLN A  49     -12.550 -47.630 -17.920  1.00  1.97           C  
ATOM    768  O   GLN A  49     -12.969 -48.784 -17.736  1.00  1.97           O  
ATOM    769  CB  GLN A  49     -11.676 -46.311 -16.004  1.00  1.97           C  
ATOM    770  CG  GLN A  49     -10.554 -46.038 -15.020  1.00  1.97           C  
ATOM    771  CD  GLN A  49     -10.988 -45.103 -13.901  1.00  1.97           C  
ATOM    772  OE1 GLN A  49     -11.962 -44.354 -14.027  1.00  1.97           O  
ATOM    773  NE2 GLN A  49     -10.262 -45.143 -12.790  1.00  1.97           N  
ATOM    774  H   GLN A  49     -10.195 -45.392 -17.907  1.00  1.97           H  
ATOM    775  HA  GLN A  49     -10.715 -48.011 -16.903  1.00  1.97           H  
ATOM    776 1HB  GLN A  49     -12.062 -45.345 -16.339  1.00  1.97           H  
ATOM    777 2HB  GLN A  49     -12.479 -46.817 -15.471  1.00  1.97           H  
ATOM    778 1HG  GLN A  49     -10.252 -46.982 -14.572  1.00  1.97           H  
ATOM    779 2HG  GLN A  49      -9.716 -45.598 -15.539  1.00  1.97           H  
ATOM    780 1HE2 GLN A  49     -10.495 -44.552 -12.017  1.00  1.97           H  
ATOM    781 2HE2 GLN A  49      -9.480 -45.762 -12.728  1.00  1.97           H  
ATOM    782  N   ARG A  50     -13.115 -46.782 -18.778  1.00  1.81           N  
ATOM    783  CA  ARG A  50     -14.358 -47.062 -19.487  1.00  1.81           C  
ATOM    784  C   ARG A  50     -14.277 -48.215 -20.479  1.00  1.81           C  
ATOM    785  O   ARG A  50     -15.314 -48.703 -20.934  1.00  1.81           O  
ATOM    786  CB  ARG A  50     -14.833 -45.829 -20.224  1.00  1.81           C  
ATOM    787  CG  ARG A  50     -15.331 -44.694 -19.340  1.00  1.81           C  
ATOM    788  CD  ARG A  50     -15.616 -43.498 -20.151  1.00  1.81           C  
ATOM    789  NE  ARG A  50     -16.786 -43.699 -20.992  1.00  1.81           N  
ATOM    790  CZ  ARG A  50     -16.956 -43.177 -22.218  1.00  1.81           C  
ATOM    791  NH1 ARG A  50     -16.029 -42.447 -22.783  1.00  1.81           N  
ATOM    792  NH2 ARG A  50     -18.062 -43.401 -22.890  1.00  1.81           N  
ATOM    793  H   ARG A  50     -12.698 -45.855 -18.896  1.00  1.81           H  
ATOM    794  HA  ARG A  50     -15.111 -47.313 -18.741  1.00  1.81           H  
ATOM    795 1HB  ARG A  50     -14.004 -45.437 -20.823  1.00  1.81           H  
ATOM    796 2HB  ARG A  50     -15.633 -46.100 -20.910  1.00  1.81           H  
ATOM    797 1HG  ARG A  50     -16.259 -45.005 -18.863  1.00  1.81           H  
ATOM    798 2HG  ARG A  50     -14.607 -44.455 -18.574  1.00  1.81           H  
ATOM    799 1HD  ARG A  50     -15.802 -42.650 -19.495  1.00  1.81           H  
ATOM    800 2HD  ARG A  50     -14.759 -43.283 -20.792  1.00  1.81           H  
ATOM    801  HE  ARG A  50     -17.540 -44.257 -20.617  1.00  1.81           H  
ATOM    802 1HH1 ARG A  50     -15.161 -42.253 -22.307  1.00  1.81           H  
ATOM    803 2HH1 ARG A  50     -16.211 -42.108 -23.739  1.00  1.81           H  
ATOM    804 1HH2 ARG A  50     -18.801 -43.962 -22.496  1.00  1.81           H  
ATOM    805 2HH2 ARG A  50     -18.142 -42.985 -23.824  1.00  1.81           H  
ATOM    806  N   VAL A  51     -13.068 -48.639 -20.843  1.00  1.66           N  
ATOM    807  CA  VAL A  51     -12.937 -49.716 -21.806  1.00  1.66           C  
ATOM    808  C   VAL A  51     -12.433 -51.009 -21.167  1.00  1.66           C  
ATOM    809  O   VAL A  51     -11.995 -51.930 -21.860  1.00  1.66           O  
ATOM    810  CB  VAL A  51     -12.043 -49.274 -22.988  1.00  1.66           C  
ATOM    811  CG1 VAL A  51     -12.712 -48.141 -23.758  1.00  1.66           C  
ATOM    812  CG2 VAL A  51     -10.753 -48.774 -22.487  1.00  1.66           C  
ATOM    813  H   VAL A  51     -12.222 -48.237 -20.431  1.00  1.66           H  
ATOM    814  HA  VAL A  51     -13.924 -49.922 -22.216  1.00  1.66           H  
ATOM    815  HB  VAL A  51     -11.891 -50.116 -23.662  1.00  1.66           H  
ATOM    816 1HG1 VAL A  51     -12.073 -47.840 -24.585  1.00  1.66           H  
ATOM    817 2HG1 VAL A  51     -13.673 -48.475 -24.143  1.00  1.66           H  
ATOM    818 3HG1 VAL A  51     -12.861 -47.288 -23.091  1.00  1.66           H  
ATOM    819 1HG2 VAL A  51     -10.167 -48.454 -23.329  1.00  1.66           H  
ATOM    820 2HG2 VAL A  51     -10.944 -47.927 -21.842  1.00  1.66           H  
ATOM    821 3HG2 VAL A  51     -10.230 -49.551 -21.932  1.00  1.66           H  
ATOM    822  N   THR A  52     -12.525 -51.103 -19.837  1.00  1.53           N  
ATOM    823  CA  THR A  52     -12.157 -52.343 -19.169  1.00  1.53           C  
ATOM    824  C   THR A  52     -13.059 -53.462 -19.725  1.00  1.53           C  
ATOM    825  O   THR A  52     -14.283 -53.315 -19.822  1.00  1.53           O  
ATOM    826  CB  THR A  52     -12.328 -52.262 -17.642  1.00  1.53           C  
ATOM    827  OG1 THR A  52     -11.603 -51.140 -17.130  1.00  1.53           O  
ATOM    828  CG2 THR A  52     -11.720 -53.519 -17.022  1.00  1.53           C  
ATOM    829  H   THR A  52     -12.845 -50.307 -19.278  1.00  1.53           H  
ATOM    830  HA  THR A  52     -11.116 -52.579 -19.398  1.00  1.53           H  
ATOM    831  HB  THR A  52     -13.383 -52.177 -17.383  1.00  1.53           H  
ATOM    832  HG1 THR A  52     -12.086 -50.311 -17.361  1.00  1.53           H  
ATOM    833 1HG2 THR A  52     -11.818 -53.475 -15.943  1.00  1.53           H  
ATOM    834 2HG2 THR A  52     -12.206 -54.402 -17.387  1.00  1.53           H  
ATOM    835 3HG2 THR A  52     -10.680 -53.563 -17.294  1.00  1.53           H  
ATOM    836  N   LEU A  53     -12.476 -54.587 -20.092  1.00  1.43           N  
ATOM    837  CA  LEU A  53     -13.246 -55.670 -20.696  1.00  1.43           C  
ATOM    838  C   LEU A  53     -13.970 -56.541 -19.684  1.00  1.43           C  
ATOM    839  O   LEU A  53     -13.541 -57.662 -19.421  1.00  1.43           O  
ATOM    840  CB  LEU A  53     -12.295 -56.571 -21.458  1.00  1.43           C  
ATOM    841  CG  LEU A  53     -12.893 -57.561 -22.364  1.00  1.43           C  
ATOM    842  CD1 LEU A  53     -13.474 -56.813 -23.477  1.00  1.43           C  
ATOM    843  CD2 LEU A  53     -11.871 -58.546 -22.852  1.00  1.43           C  
ATOM    844  H   LEU A  53     -11.480 -54.687 -19.978  1.00  1.43           H  
ATOM    845  HA  LEU A  53     -13.979 -55.234 -21.375  1.00  1.43           H  
ATOM    846 1HB  LEU A  53     -11.714 -55.924 -22.065  1.00  1.43           H  
ATOM    847 2HB  LEU A  53     -11.650 -57.092 -20.751  1.00  1.43           H  
ATOM    848  HG  LEU A  53     -13.667 -58.088 -21.847  1.00  1.43           H  
ATOM    849 1HD1 LEU A  53     -13.944 -57.498 -24.167  1.00  1.43           H  
ATOM    850 2HD1 LEU A  53     -14.198 -56.109 -23.086  1.00  1.43           H  
ATOM    851 3HD1 LEU A  53     -12.683 -56.269 -23.986  1.00  1.43           H  
ATOM    852 1HD2 LEU A  53     -12.348 -59.258 -23.522  1.00  1.43           H  
ATOM    853 2HD2 LEU A  53     -11.087 -58.030 -23.379  1.00  1.43           H  
ATOM    854 3HD2 LEU A  53     -11.449 -59.068 -22.008  1.00  1.43           H  
ATOM    855  N   THR A  54     -15.077 -56.039 -19.146  1.00  1.36           N  
ATOM    856  CA  THR A  54     -15.816 -56.792 -18.128  1.00  1.36           C  
ATOM    857  C   THR A  54     -17.237 -57.036 -18.576  1.00  1.36           C  
ATOM    858  O   THR A  54     -17.764 -56.326 -19.431  1.00  1.36           O  
ATOM    859  CB  THR A  54     -15.959 -56.036 -16.797  1.00  1.36           C  
ATOM    860  OG1 THR A  54     -16.925 -54.979 -16.941  1.00  1.36           O  
ATOM    861  CG2 THR A  54     -14.655 -55.418 -16.436  1.00  1.36           C  
ATOM    862  H   THR A  54     -15.341 -55.095 -19.423  1.00  1.36           H  
ATOM    863  HA  THR A  54     -15.336 -57.758 -17.960  1.00  1.36           H  
ATOM    864  HB  THR A  54     -16.275 -56.725 -16.009  1.00  1.36           H  
ATOM    865  HG1 THR A  54     -16.882 -54.405 -16.167  1.00  1.36           H  
ATOM    866 1HG2 THR A  54     -14.748 -54.872 -15.501  1.00  1.36           H  
ATOM    867 2HG2 THR A  54     -13.897 -56.193 -16.333  1.00  1.36           H  
ATOM    868 3HG2 THR A  54     -14.387 -54.737 -17.230  1.00  1.36           H  
ATOM    869  N   ASN A  55     -17.931 -57.874 -17.829  1.00  1.33           N  
ATOM    870  CA  ASN A  55     -19.332 -58.182 -18.083  1.00  1.33           C  
ATOM    871  C   ASN A  55     -20.267 -56.965 -18.173  1.00  1.33           C  
ATOM    872  O   ASN A  55     -21.392 -57.104 -18.655  1.00  1.33           O  
ATOM    873  CB  ASN A  55     -19.861 -59.118 -17.017  1.00  1.33           C  
ATOM    874  CG  ASN A  55     -19.382 -60.553 -17.139  1.00  1.33           C  
ATOM    875  OD1 ASN A  55     -18.943 -61.018 -18.191  1.00  1.33           O  
ATOM    876  ND2 ASN A  55     -19.469 -61.271 -16.048  1.00  1.33           N  
ATOM    877  H   ASN A  55     -17.428 -58.411 -17.115  1.00  1.33           H  
ATOM    878  HA  ASN A  55     -19.389 -58.692 -19.028  1.00  1.33           H  
ATOM    879 1HB  ASN A  55     -19.559 -58.738 -16.039  1.00  1.33           H  
ATOM    880 2HB  ASN A  55     -20.948 -59.107 -17.044  1.00  1.33           H  
ATOM    881 1HD2 ASN A  55     -19.166 -62.222 -16.051  1.00  1.33           H  
ATOM    882 2HD2 ASN A  55     -19.823 -60.862 -15.209  1.00  1.33           H  
ATOM    883  N   ASN A  56     -19.854 -55.798 -17.655  1.00  1.31           N  
ATOM    884  CA  ASN A  56     -20.725 -54.630 -17.675  1.00  1.31           C  
ATOM    885  C   ASN A  56     -20.317 -53.500 -18.635  1.00  1.31           C  
ATOM    886  O   ASN A  56     -20.821 -52.382 -18.488  1.00  1.31           O  
ATOM    887  CB  ASN A  56     -20.869 -54.080 -16.272  1.00  1.31           C  
ATOM    888  CG  ASN A  56     -21.641 -55.011 -15.362  1.00  1.31           C  
ATOM    889  OD1 ASN A  56     -22.867 -55.124 -15.475  1.00  1.31           O  
ATOM    890  ND2 ASN A  56     -20.954 -55.670 -14.462  1.00  1.31           N  
ATOM    891  H   ASN A  56     -18.899 -55.694 -17.304  1.00  1.31           H  
ATOM    892  HA  ASN A  56     -21.712 -54.959 -17.998  1.00  1.31           H  
ATOM    893 1HB  ASN A  56     -19.876 -53.914 -15.850  1.00  1.31           H  
ATOM    894 2HB  ASN A  56     -21.377 -53.117 -16.309  1.00  1.31           H  
ATOM    895 1HD2 ASN A  56     -21.423 -56.294 -13.834  1.00  1.31           H  
ATOM    896 2HD2 ASN A  56     -19.966 -55.547 -14.397  1.00  1.31           H  
ATOM    897  N   THR A  57     -19.454 -53.765 -19.629  1.00  1.31           N  
ATOM    898  CA  THR A  57     -19.086 -52.671 -20.543  1.00  1.31           C  
ATOM    899  C   THR A  57     -19.421 -52.937 -22.007  1.00  1.31           C  
ATOM    900  O   THR A  57     -19.465 -54.083 -22.465  1.00  1.31           O  
ATOM    901  CB  THR A  57     -17.566 -52.359 -20.491  1.00  1.31           C  
ATOM    902  OG1 THR A  57     -16.793 -53.489 -21.006  1.00  1.31           O  
ATOM    903  CG2 THR A  57     -17.141 -52.078 -19.058  1.00  1.31           C  
ATOM    904  H   THR A  57     -19.030 -54.693 -19.708  1.00  1.31           H  
ATOM    905  HA  THR A  57     -19.626 -51.774 -20.244  1.00  1.31           H  
ATOM    906  HB  THR A  57     -17.353 -51.477 -21.096  1.00  1.31           H  
ATOM    907  HG1 THR A  57     -15.863 -53.399 -20.673  1.00  1.31           H  
ATOM    908 1HG2 THR A  57     -16.079 -51.843 -19.028  1.00  1.31           H  
ATOM    909 2HG2 THR A  57     -17.707 -51.230 -18.674  1.00  1.31           H  
ATOM    910 3HG2 THR A  57     -17.334 -52.951 -18.446  1.00  1.31           H  
ATOM    911  N   ASP A  58     -19.549 -51.844 -22.766  1.00  1.31           N  
ATOM    912  CA  ASP A  58     -19.783 -51.918 -24.206  1.00  1.31           C  
ATOM    913  C   ASP A  58     -18.637 -52.608 -24.919  1.00  1.31           C  
ATOM    914  O   ASP A  58     -18.845 -53.302 -25.914  1.00  1.31           O  
ATOM    915  CB  ASP A  58     -19.974 -50.530 -24.806  1.00  1.31           C  
ATOM    916  CG  ASP A  58     -21.300 -49.876 -24.445  1.00  1.31           C  
ATOM    917  OD1 ASP A  58     -22.164 -50.539 -23.935  1.00  1.31           O  
ATOM    918  OD2 ASP A  58     -21.447 -48.699 -24.721  1.00  1.31           O  
ATOM    919  H   ASP A  58     -19.496 -50.935 -22.325  1.00  1.31           H  
ATOM    920  HA  ASP A  58     -20.687 -52.498 -24.380  1.00  1.31           H  
ATOM    921 1HB  ASP A  58     -19.163 -49.879 -24.474  1.00  1.31           H  
ATOM    922 2HB  ASP A  58     -19.902 -50.600 -25.891  1.00  1.31           H  
ATOM    923  N   THR A  59     -17.422 -52.414 -24.402  1.00  1.29           N  
ATOM    924  CA  THR A  59     -16.243 -53.025 -24.986  1.00  1.29           C  
ATOM    925  C   THR A  59     -16.390 -54.537 -24.917  1.00  1.29           C  
ATOM    926  O   THR A  59     -16.178 -55.224 -25.909  1.00  1.29           O  
ATOM    927  CB  THR A  59     -14.969 -52.537 -24.271  1.00  1.29           C  
ATOM    928  OG1 THR A  59     -14.853 -51.120 -24.456  1.00  1.29           O  
ATOM    929  CG2 THR A  59     -13.733 -53.197 -24.814  1.00  1.29           C  
ATOM    930  H   THR A  59     -17.326 -51.835 -23.580  1.00  1.29           H  
ATOM    931  HA  THR A  59     -16.179 -52.738 -26.034  1.00  1.29           H  
ATOM    932  HB  THR A  59     -15.048 -52.757 -23.202  1.00  1.29           H  
ATOM    933  HG1 THR A  59     -13.989 -50.831 -24.150  1.00  1.29           H  
ATOM    934 1HG2 THR A  59     -12.855 -52.823 -24.282  1.00  1.29           H  
ATOM    935 2HG2 THR A  59     -13.808 -54.264 -24.685  1.00  1.29           H  
ATOM    936 3HG2 THR A  59     -13.646 -52.959 -25.866  1.00  1.29           H  
ATOM    937  N   PHE A  60     -16.812 -55.057 -23.768  1.00  1.27           N  
ATOM    938  CA  PHE A  60     -17.023 -56.496 -23.639  1.00  1.27           C  
ATOM    939  C   PHE A  60     -18.029 -56.975 -24.653  1.00  1.27           C  
ATOM    940  O   PHE A  60     -17.776 -57.945 -25.369  1.00  1.27           O  
ATOM    941  CB  PHE A  60     -17.439 -56.826 -22.236  1.00  1.27           C  
ATOM    942  CG  PHE A  60     -17.706 -58.233 -21.907  1.00  1.27           C  
ATOM    943  CD1 PHE A  60     -16.670 -59.100 -21.684  1.00  1.27           C  
ATOM    944  CD2 PHE A  60     -18.991 -58.678 -21.745  1.00  1.27           C  
ATOM    945  CE1 PHE A  60     -16.903 -60.386 -21.313  1.00  1.27           C  
ATOM    946  CE2 PHE A  60     -19.229 -59.968 -21.363  1.00  1.27           C  
ATOM    947  CZ  PHE A  60     -18.182 -60.823 -21.148  1.00  1.27           C  
ATOM    948  H   PHE A  60     -16.979 -54.452 -22.953  1.00  1.27           H  
ATOM    949  HA  PHE A  60     -16.106 -57.015 -23.850  1.00  1.27           H  
ATOM    950 1HB  PHE A  60     -16.648 -56.481 -21.581  1.00  1.27           H  
ATOM    951 2HB  PHE A  60     -18.327 -56.254 -21.982  1.00  1.27           H  
ATOM    952  HD1 PHE A  60     -15.669 -58.748 -21.794  1.00  1.27           H  
ATOM    953  HD2 PHE A  60     -19.820 -57.983 -21.903  1.00  1.27           H  
ATOM    954  HE1 PHE A  60     -16.072 -61.056 -21.135  1.00  1.27           H  
ATOM    955  HE2 PHE A  60     -20.252 -60.315 -21.220  1.00  1.27           H  
ATOM    956  HZ  PHE A  60     -18.372 -61.846 -20.833  1.00  1.27           H  
ATOM    957  N   ILE A  61     -19.153 -56.279 -24.754  1.00  1.25           N  
ATOM    958  CA  ILE A  61     -20.181 -56.693 -25.693  1.00  1.25           C  
ATOM    959  C   ILE A  61     -19.628 -56.709 -27.120  1.00  1.25           C  
ATOM    960  O   ILE A  61     -19.850 -57.667 -27.863  1.00  1.25           O  
ATOM    961  CB  ILE A  61     -21.391 -55.765 -25.608  1.00  1.25           C  
ATOM    962  CG1 ILE A  61     -22.071 -55.945 -24.249  1.00  1.25           C  
ATOM    963  CG2 ILE A  61     -22.354 -56.084 -26.745  1.00  1.25           C  
ATOM    964  CD1 ILE A  61     -23.087 -54.875 -23.932  1.00  1.25           C  
ATOM    965  H   ILE A  61     -19.296 -55.469 -24.142  1.00  1.25           H  
ATOM    966  HA  ILE A  61     -20.497 -57.704 -25.433  1.00  1.25           H  
ATOM    967  HB  ILE A  61     -21.062 -54.728 -25.683  1.00  1.25           H  
ATOM    968 1HG1 ILE A  61     -22.568 -56.913 -24.231  1.00  1.25           H  
ATOM    969 2HG1 ILE A  61     -21.304 -55.929 -23.466  1.00  1.25           H  
ATOM    970 1HG2 ILE A  61     -23.216 -55.421 -26.687  1.00  1.25           H  
ATOM    971 2HG2 ILE A  61     -21.852 -55.941 -27.702  1.00  1.25           H  
ATOM    972 3HG2 ILE A  61     -22.686 -57.118 -26.661  1.00  1.25           H  
ATOM    973 1HD1 ILE A  61     -23.522 -55.067 -22.952  1.00  1.25           H  
ATOM    974 2HD1 ILE A  61     -22.596 -53.899 -23.923  1.00  1.25           H  
ATOM    975 3HD1 ILE A  61     -23.871 -54.877 -24.685  1.00  1.25           H  
ATOM    976  N   GLN A  62     -18.889 -55.658 -27.495  1.00  1.24           N  
ATOM    977  CA  GLN A  62     -18.259 -55.580 -28.813  1.00  1.24           C  
ATOM    978  C   GLN A  62     -17.224 -56.671 -29.031  1.00  1.24           C  
ATOM    979  O   GLN A  62     -17.042 -57.129 -30.151  1.00  1.24           O  
ATOM    980  CB  GLN A  62     -17.622 -54.198 -29.013  1.00  1.24           C  
ATOM    981  CG  GLN A  62     -16.894 -53.953 -30.367  1.00  1.24           C  
ATOM    982  CD  GLN A  62     -17.750 -54.037 -31.653  1.00  1.24           C  
ATOM    983  OE1 GLN A  62     -17.278 -54.630 -32.637  1.00  1.24           O  
ATOM    984  NE2 GLN A  62     -18.954 -53.481 -31.661  1.00  1.24           N  
ATOM    985  H   GLN A  62     -18.757 -54.886 -26.844  1.00  1.24           H  
ATOM    986  HA  GLN A  62     -19.035 -55.709 -29.565  1.00  1.24           H  
ATOM    987 1HB  GLN A  62     -18.390 -53.434 -28.900  1.00  1.24           H  
ATOM    988 2HB  GLN A  62     -16.896 -54.033 -28.216  1.00  1.24           H  
ATOM    989 1HG  GLN A  62     -16.430 -52.969 -30.330  1.00  1.24           H  
ATOM    990 2HG  GLN A  62     -16.128 -54.715 -30.444  1.00  1.24           H  
ATOM    991 1HE2 GLN A  62     -19.535 -53.526 -32.496  1.00  1.24           H  
ATOM    992 2HE2 GLN A  62     -19.297 -53.019 -30.844  1.00  1.24           H  
ATOM    993  N   TRP A  63     -16.519 -57.097 -27.993  1.00  1.25           N  
ATOM    994  CA  TRP A  63     -15.564 -58.163 -28.228  1.00  1.25           C  
ATOM    995  C   TRP A  63     -16.306 -59.495 -28.358  1.00  1.25           C  
ATOM    996  O   TRP A  63     -15.887 -60.376 -29.114  1.00  1.25           O  
ATOM    997  CB  TRP A  63     -14.492 -58.226 -27.144  1.00  1.25           C  
ATOM    998  CG  TRP A  63     -13.569 -57.018 -27.160  1.00  1.25           C  
ATOM    999  CD1 TRP A  63     -13.869 -55.771 -27.600  1.00  1.25           C  
ATOM   1000  CD2 TRP A  63     -12.187 -56.970 -26.772  1.00  1.25           C  
ATOM   1001  NE1 TRP A  63     -12.782 -54.948 -27.475  1.00  1.25           N  
ATOM   1002  CE2 TRP A  63     -11.749 -55.658 -26.978  1.00  1.25           C  
ATOM   1003  CE3 TRP A  63     -11.302 -57.905 -26.284  1.00  1.25           C  
ATOM   1004  CZ2 TRP A  63     -10.458 -55.266 -26.702  1.00  1.25           C  
ATOM   1005  CZ3 TRP A  63     -10.013 -57.514 -26.018  1.00  1.25           C  
ATOM   1006  CH2 TRP A  63      -9.599 -56.228 -26.225  1.00  1.25           C  
ATOM   1007  H   TRP A  63     -16.631 -56.679 -27.069  1.00  1.25           H  
ATOM   1008  HA  TRP A  63     -15.061 -57.969 -29.167  1.00  1.25           H  
ATOM   1009 1HB  TRP A  63     -14.980 -58.279 -26.170  1.00  1.25           H  
ATOM   1010 2HB  TRP A  63     -13.896 -59.123 -27.271  1.00  1.25           H  
ATOM   1011  HD1 TRP A  63     -14.831 -55.464 -27.986  1.00  1.25           H  
ATOM   1012  HE1 TRP A  63     -12.750 -53.969 -27.728  1.00  1.25           H  
ATOM   1013  HE3 TRP A  63     -11.617 -58.932 -26.117  1.00  1.25           H  
ATOM   1014  HZ2 TRP A  63     -10.106 -54.241 -26.866  1.00  1.25           H  
ATOM   1015  HZ3 TRP A  63      -9.345 -58.256 -25.642  1.00  1.25           H  
ATOM   1016  HH2 TRP A  63      -8.564 -55.953 -26.013  1.00  1.25           H  
ATOM   1017  N   LEU A  64     -17.432 -59.646 -27.640  1.00  1.29           N  
ATOM   1018  CA  LEU A  64     -18.194 -60.886 -27.732  1.00  1.29           C  
ATOM   1019  C   LEU A  64     -18.912 -61.016 -29.057  1.00  1.29           C  
ATOM   1020  O   LEU A  64     -18.993 -62.100 -29.642  1.00  1.29           O  
ATOM   1021  CB  LEU A  64     -19.285 -60.985 -26.671  1.00  1.29           C  
ATOM   1022  CG  LEU A  64     -18.910 -61.128 -25.243  1.00  1.29           C  
ATOM   1023  CD1 LEU A  64     -20.193 -61.141 -24.472  1.00  1.29           C  
ATOM   1024  CD2 LEU A  64     -18.129 -62.360 -25.032  1.00  1.29           C  
ATOM   1025  H   LEU A  64     -17.733 -58.907 -27.005  1.00  1.29           H  
ATOM   1026  HA  LEU A  64     -17.511 -61.707 -27.626  1.00  1.29           H  
ATOM   1027 1HB  LEU A  64     -19.874 -60.078 -26.731  1.00  1.29           H  
ATOM   1028 2HB  LEU A  64     -19.927 -61.828 -26.927  1.00  1.29           H  
ATOM   1029  HG  LEU A  64     -18.318 -60.282 -24.917  1.00  1.29           H  
ATOM   1030 1HD1 LEU A  64     -19.996 -61.257 -23.448  1.00  1.29           H  
ATOM   1031 2HD1 LEU A  64     -20.731 -60.208 -24.644  1.00  1.29           H  
ATOM   1032 3HD1 LEU A  64     -20.798 -61.981 -24.809  1.00  1.29           H  
ATOM   1033 1HD2 LEU A  64     -17.889 -62.429 -23.995  1.00  1.29           H  
ATOM   1034 2HD2 LEU A  64     -18.721 -63.228 -25.335  1.00  1.29           H  
ATOM   1035 3HD2 LEU A  64     -17.219 -62.310 -25.609  1.00  1.29           H  
ATOM   1036  N   PHE A  65     -19.437 -59.904 -29.549  1.00  1.34           N  
ATOM   1037  CA  PHE A  65     -20.194 -59.920 -30.783  1.00  1.34           C  
ATOM   1038  C   PHE A  65     -19.716 -58.801 -31.695  1.00  1.34           C  
ATOM   1039  O   PHE A  65     -20.431 -57.810 -31.823  1.00  1.34           O  
ATOM   1040  CB  PHE A  65     -21.670 -59.684 -30.473  1.00  1.34           C  
ATOM   1041  CG  PHE A  65     -22.223 -60.637 -29.442  1.00  1.34           C  
ATOM   1042  CD1 PHE A  65     -22.327 -60.221 -28.121  1.00  1.34           C  
ATOM   1043  CD2 PHE A  65     -22.597 -61.923 -29.757  1.00  1.34           C  
ATOM   1044  CE1 PHE A  65     -22.803 -61.070 -27.145  1.00  1.34           C  
ATOM   1045  CE2 PHE A  65     -23.067 -62.785 -28.790  1.00  1.34           C  
ATOM   1046  CZ  PHE A  65     -23.172 -62.357 -27.477  1.00  1.34           C  
ATOM   1047  H   PHE A  65     -19.351 -59.032 -29.027  1.00  1.34           H  
ATOM   1048  HA  PHE A  65     -20.065 -60.879 -31.286  1.00  1.34           H  
ATOM   1049 1HB  PHE A  65     -21.802 -58.666 -30.102  1.00  1.34           H  
ATOM   1050 2HB  PHE A  65     -22.254 -59.787 -31.386  1.00  1.34           H  
ATOM   1051  HD1 PHE A  65     -22.019 -59.202 -27.861  1.00  1.34           H  
ATOM   1052  HD2 PHE A  65     -22.515 -62.258 -30.775  1.00  1.34           H  
ATOM   1053  HE1 PHE A  65     -22.878 -60.727 -26.115  1.00  1.34           H  
ATOM   1054  HE2 PHE A  65     -23.354 -63.805 -29.064  1.00  1.34           H  
ATOM   1055  HZ  PHE A  65     -23.542 -63.036 -26.710  1.00  1.34           H  
ATOM   1056  N   PRO A  66     -18.523 -58.891 -32.304  1.00  1.38           N  
ATOM   1057  CA  PRO A  66     -17.907 -57.835 -33.073  1.00  1.38           C  
ATOM   1058  C   PRO A  66     -18.829 -57.376 -34.159  1.00  1.38           C  
ATOM   1059  O   PRO A  66     -19.483 -58.219 -34.789  1.00  1.38           O  
ATOM   1060  CB  PRO A  66     -16.662 -58.518 -33.660  1.00  1.38           C  
ATOM   1061  CG  PRO A  66     -16.382 -59.652 -32.711  1.00  1.38           C  
ATOM   1062  CD  PRO A  66     -17.740 -60.141 -32.294  1.00  1.38           C  
ATOM   1063  HA  PRO A  66     -17.647 -57.003 -32.405  1.00  1.38           H  
ATOM   1064 1HB  PRO A  66     -16.885 -58.869 -34.678  1.00  1.38           H  
ATOM   1065 2HB  PRO A  66     -15.833 -57.804 -33.743  1.00  1.38           H  
ATOM   1066 1HG  PRO A  66     -15.759 -60.424 -33.178  1.00  1.38           H  
ATOM   1067 2HG  PRO A  66     -15.839 -59.281 -31.833  1.00  1.38           H  
ATOM   1068 1HD  PRO A  66     -18.141 -60.857 -33.013  1.00  1.38           H  
ATOM   1069 2HD  PRO A  66     -17.629 -60.565 -31.316  1.00  1.38           H  
ATOM   1070  N   THR A  67     -18.849 -56.075 -34.447  1.00  1.39           N  
ATOM   1071  CA  THR A  67     -19.688 -55.649 -35.543  1.00  1.39           C  
ATOM   1072  C   THR A  67     -19.022 -54.820 -36.657  1.00  1.39           C  
ATOM   1073  O   THR A  67     -19.727 -54.050 -37.300  1.00  1.39           O  
ATOM   1074  CB  THR A  67     -20.841 -54.770 -34.999  1.00  1.39           C  
ATOM   1075  OG1 THR A  67     -20.297 -53.623 -34.309  1.00  1.39           O  
ATOM   1076  CG2 THR A  67     -21.698 -55.543 -34.035  1.00  1.39           C  
ATOM   1077  H   THR A  67     -18.302 -55.418 -33.895  1.00  1.39           H  
ATOM   1078  HA  THR A  67     -20.113 -56.534 -36.014  1.00  1.39           H  
ATOM   1079  HB  THR A  67     -21.453 -54.433 -35.832  1.00  1.39           H  
ATOM   1080  HG1 THR A  67     -19.694 -53.162 -34.901  1.00  1.39           H  
ATOM   1081 1HG2 THR A  67     -22.502 -54.908 -33.671  1.00  1.39           H  
ATOM   1082 2HG2 THR A  67     -22.119 -56.415 -34.537  1.00  1.39           H  
ATOM   1083 3HG2 THR A  67     -21.093 -55.867 -33.197  1.00  1.39           H  
ATOM   1084  N   PRO A  68     -17.723 -54.984 -36.997  1.00  1.35           N  
ATOM   1085  CA  PRO A  68     -17.145 -54.399 -38.175  1.00  1.35           C  
ATOM   1086  C   PRO A  68     -17.654 -55.230 -39.342  1.00  1.35           C  
ATOM   1087  O   PRO A  68     -17.978 -56.414 -39.179  1.00  1.35           O  
ATOM   1088  CB  PRO A  68     -15.643 -54.472 -37.901  1.00  1.35           C  
ATOM   1089  CG  PRO A  68     -15.478 -55.657 -36.983  1.00  1.35           C  
ATOM   1090  CD  PRO A  68     -16.736 -55.708 -36.158  1.00  1.35           C  
ATOM   1091  HA  PRO A  68     -17.482 -53.356 -38.266  1.00  1.35           H  
ATOM   1092 1HB  PRO A  68     -15.102 -54.596 -38.850  1.00  1.35           H  
ATOM   1093 2HB  PRO A  68     -15.295 -53.525 -37.456  1.00  1.35           H  
ATOM   1094 1HG  PRO A  68     -15.333 -56.562 -37.526  1.00  1.35           H  
ATOM   1095 2HG  PRO A  68     -14.576 -55.522 -36.361  1.00  1.35           H  
ATOM   1096 1HD  PRO A  68     -16.994 -56.766 -36.078  1.00  1.35           H  
ATOM   1097 2HD  PRO A  68     -16.555 -55.208 -35.192  1.00  1.35           H  
ATOM   1098  N   ALA A  69     -17.680 -54.671 -40.532  1.00  1.26           N  
ATOM   1099  CA  ALA A  69     -18.153 -55.451 -41.671  1.00  1.26           C  
ATOM   1100  C   ALA A  69     -17.095 -56.409 -42.167  1.00  1.26           C  
ATOM   1101  O   ALA A  69     -16.402 -56.119 -43.133  1.00  1.26           O  
ATOM   1102  CB  ALA A  69     -18.586 -54.551 -42.802  1.00  1.26           C  
ATOM   1103  H   ALA A  69     -17.387 -53.700 -40.635  1.00  1.26           H  
ATOM   1104  HA  ALA A  69     -19.013 -56.036 -41.343  1.00  1.26           H  
ATOM   1105 1HB  ALA A  69     -18.967 -55.159 -43.615  1.00  1.26           H  
ATOM   1106 2HB  ALA A  69     -19.372 -53.880 -42.451  1.00  1.26           H  
ATOM   1107 3HB  ALA A  69     -17.737 -53.963 -43.147  1.00  1.26           H  
ATOM   1108  N   ILE A  70     -16.949 -57.537 -41.488  1.00  1.15           N  
ATOM   1109  CA  ILE A  70     -15.897 -58.478 -41.847  1.00  1.15           C  
ATOM   1110  C   ILE A  70     -16.321 -59.387 -42.990  1.00  1.15           C  
ATOM   1111  O   ILE A  70     -17.372 -60.038 -42.938  1.00  1.15           O  
ATOM   1112  CB  ILE A  70     -15.469 -59.375 -40.659  1.00  1.15           C  
ATOM   1113  CG1 ILE A  70     -15.038 -58.527 -39.495  1.00  1.15           C  
ATOM   1114  CG2 ILE A  70     -14.283 -60.269 -41.079  1.00  1.15           C  
ATOM   1115  CD1 ILE A  70     -13.873 -57.621 -39.811  1.00  1.15           C  
ATOM   1116  H   ILE A  70     -17.549 -57.685 -40.678  1.00  1.15           H  
ATOM   1117  HA  ILE A  70     -15.029 -57.913 -42.161  1.00  1.15           H  
ATOM   1118  HB  ILE A  70     -16.309 -60.001 -40.345  1.00  1.15           H  
ATOM   1119 1HG1 ILE A  70     -15.885 -57.929 -39.189  1.00  1.15           H  
ATOM   1120 2HG1 ILE A  70     -14.757 -59.179 -38.669  1.00  1.15           H  
ATOM   1121 1HG2 ILE A  70     -13.979 -60.901 -40.241  1.00  1.15           H  
ATOM   1122 2HG2 ILE A  70     -14.563 -60.903 -41.913  1.00  1.15           H  
ATOM   1123 3HG2 ILE A  70     -13.442 -59.639 -41.380  1.00  1.15           H  
ATOM   1124 1HD1 ILE A  70     -13.604 -57.031 -38.946  1.00  1.15           H  
ATOM   1125 2HD1 ILE A  70     -13.015 -58.224 -40.116  1.00  1.15           H  
ATOM   1126 3HD1 ILE A  70     -14.155 -56.971 -40.609  1.00  1.15           H  
ATOM   1127  N   TYR A  71     -15.487 -59.412 -44.019  1.00  1.03           N  
ATOM   1128  CA  TYR A  71     -15.681 -60.248 -45.189  1.00  1.03           C  
ATOM   1129  C   TYR A  71     -14.475 -61.140 -45.372  1.00  1.03           C  
ATOM   1130  O   TYR A  71     -13.354 -60.752 -45.041  1.00  1.03           O  
ATOM   1131  CB  TYR A  71     -15.818 -59.418 -46.476  1.00  1.03           C  
ATOM   1132  CG  TYR A  71     -16.989 -58.513 -46.581  1.00  1.03           C  
ATOM   1133  CD1 TYR A  71     -16.917 -57.258 -46.028  1.00  1.03           C  
ATOM   1134  CD2 TYR A  71     -18.128 -58.915 -47.268  1.00  1.03           C  
ATOM   1135  CE1 TYR A  71     -17.969 -56.393 -46.138  1.00  1.03           C  
ATOM   1136  CE2 TYR A  71     -19.196 -58.038 -47.384  1.00  1.03           C  
ATOM   1137  CZ  TYR A  71     -19.115 -56.777 -46.814  1.00  1.03           C  
ATOM   1138  OH  TYR A  71     -20.162 -55.889 -46.918  1.00  1.03           O  
ATOM   1139  H   TYR A  71     -14.678 -58.794 -43.980  1.00  1.03           H  
ATOM   1140  HA  TYR A  71     -16.556 -60.880 -45.047  1.00  1.03           H  
ATOM   1141 1HB  TYR A  71     -14.916 -58.811 -46.597  1.00  1.03           H  
ATOM   1142 2HB  TYR A  71     -15.852 -60.103 -47.327  1.00  1.03           H  
ATOM   1143  HD1 TYR A  71     -16.010 -56.951 -45.497  1.00  1.03           H  
ATOM   1144  HD2 TYR A  71     -18.177 -59.911 -47.716  1.00  1.03           H  
ATOM   1145  HE1 TYR A  71     -17.896 -55.403 -45.694  1.00  1.03           H  
ATOM   1146  HE2 TYR A  71     -20.098 -58.341 -47.924  1.00  1.03           H  
ATOM   1147  HH  TYR A  71     -19.885 -55.032 -46.586  1.00  1.03           H  
ATOM   1148  N   LYS A  72     -14.698 -62.310 -45.947  1.00  0.94           N  
ATOM   1149  CA  LYS A  72     -13.607 -63.175 -46.375  1.00  0.94           C  
ATOM   1150  C   LYS A  72     -13.779 -63.315 -47.862  1.00  0.94           C  
ATOM   1151  O   LYS A  72     -14.819 -63.763 -48.347  1.00  0.94           O  
ATOM   1152  CB  LYS A  72     -13.578 -64.536 -45.688  1.00  0.94           C  
ATOM   1153  CG  LYS A  72     -12.328 -65.391 -46.077  1.00  0.94           C  
ATOM   1154  CD  LYS A  72     -12.238 -66.758 -45.331  1.00  0.94           C  
ATOM   1155  CE  LYS A  72     -11.832 -66.579 -43.866  1.00  0.94           C  
ATOM   1156  NZ  LYS A  72     -10.412 -66.152 -43.711  1.00  0.94           N  
ATOM   1157  H   LYS A  72     -15.660 -62.567 -46.165  1.00  0.94           H  
ATOM   1158  HA  LYS A  72     -12.653 -62.683 -46.192  1.00  0.94           H  
ATOM   1159 1HB  LYS A  72     -13.575 -64.395 -44.604  1.00  0.94           H  
ATOM   1160 2HB  LYS A  72     -14.479 -65.097 -45.947  1.00  0.94           H  
ATOM   1161 1HG  LYS A  72     -12.340 -65.575 -47.155  1.00  0.94           H  
ATOM   1162 2HG  LYS A  72     -11.437 -64.806 -45.846  1.00  0.94           H  
ATOM   1163 1HD  LYS A  72     -13.206 -67.260 -45.366  1.00  0.94           H  
ATOM   1164 2HD  LYS A  72     -11.503 -67.395 -45.820  1.00  0.94           H  
ATOM   1165 1HE  LYS A  72     -12.465 -65.813 -43.428  1.00  0.94           H  
ATOM   1166 2HE  LYS A  72     -11.982 -67.515 -43.327  1.00  0.94           H  
ATOM   1167 1HZ  LYS A  72     -10.195 -66.014 -42.731  1.00  0.94           H  
ATOM   1168 2HZ  LYS A  72      -9.788 -66.854 -44.087  1.00  0.94           H  
ATOM   1169 3HZ  LYS A  72     -10.282 -65.273 -44.190  1.00  0.94           H  
ATOM   1170  N   VAL A  73     -12.783 -62.885 -48.585  1.00  0.86           N  
ATOM   1171  CA  VAL A  73     -12.884 -62.848 -50.009  1.00  0.86           C  
ATOM   1172  C   VAL A  73     -11.847 -63.766 -50.609  1.00  0.86           C  
ATOM   1173  O   VAL A  73     -10.686 -63.725 -50.201  1.00  0.86           O  
ATOM   1174  CB  VAL A  73     -12.657 -61.404 -50.452  1.00  0.86           C  
ATOM   1175  CG1 VAL A  73     -12.794 -61.329 -51.894  1.00  0.86           C  
ATOM   1176  CG2 VAL A  73     -13.605 -60.483 -49.689  1.00  0.86           C  
ATOM   1177  H   VAL A  73     -11.949 -62.530 -48.136  1.00  0.86           H  
ATOM   1178  HA  VAL A  73     -13.873 -63.179 -50.307  1.00  0.86           H  
ATOM   1179  HB  VAL A  73     -11.644 -61.117 -50.223  1.00  0.86           H  
ATOM   1180 1HG1 VAL A  73     -12.602 -60.314 -52.228  1.00  0.86           H  
ATOM   1181 2HG1 VAL A  73     -12.073 -62.010 -52.322  1.00  0.86           H  
ATOM   1182 3HG1 VAL A  73     -13.799 -61.627 -52.186  1.00  0.86           H  
ATOM   1183 1HG2 VAL A  73     -13.435 -59.453 -49.991  1.00  0.86           H  
ATOM   1184 2HG2 VAL A  73     -14.625 -60.767 -49.894  1.00  0.86           H  
ATOM   1185 3HG2 VAL A  73     -13.420 -60.572 -48.614  1.00  0.86           H  
ATOM   1186  N   VAL A  74     -12.238 -64.618 -51.548  1.00  0.82           N  
ATOM   1187  CA  VAL A  74     -11.221 -65.500 -52.092  1.00  0.82           C  
ATOM   1188  C   VAL A  74     -11.056 -65.355 -53.598  1.00  0.82           C  
ATOM   1189  O   VAL A  74     -12.016 -65.164 -54.336  1.00  0.82           O  
ATOM   1190  CB  VAL A  74     -11.572 -66.969 -51.771  1.00  0.82           C  
ATOM   1191  CG1 VAL A  74     -11.661 -67.187 -50.248  1.00  0.82           C  
ATOM   1192  CG2 VAL A  74     -12.862 -67.335 -52.465  1.00  0.82           C  
ATOM   1193  H   VAL A  74     -13.209 -64.631 -51.859  1.00  0.82           H  
ATOM   1194  HA  VAL A  74     -10.273 -65.268 -51.624  1.00  0.82           H  
ATOM   1195  HB  VAL A  74     -10.765 -67.609 -52.143  1.00  0.82           H  
ATOM   1196 1HG1 VAL A  74     -11.879 -68.232 -50.041  1.00  0.82           H  
ATOM   1197 2HG1 VAL A  74     -10.726 -66.919 -49.804  1.00  0.82           H  
ATOM   1198 3HG1 VAL A  74     -12.450 -66.566 -49.835  1.00  0.82           H  
ATOM   1199 1HG2 VAL A  74     -13.111 -68.364 -52.274  1.00  0.82           H  
ATOM   1200 2HG2 VAL A  74     -13.651 -66.688 -52.085  1.00  0.82           H  
ATOM   1201 3HG2 VAL A  74     -12.739 -67.191 -53.537  1.00  0.82           H  
ATOM   1202  N   THR A  75      -9.832 -65.508 -54.056  1.00  0.79           N  
ATOM   1203  CA  THR A  75      -9.528 -65.493 -55.479  1.00  0.79           C  
ATOM   1204  C   THR A  75      -9.016 -66.883 -55.769  1.00  0.79           C  
ATOM   1205  O   THR A  75      -8.178 -67.395 -55.026  1.00  0.79           O  
ATOM   1206  CB  THR A  75      -8.489 -64.417 -55.839  1.00  0.79           C  
ATOM   1207  OG1 THR A  75      -8.999 -63.123 -55.481  1.00  0.79           O  
ATOM   1208  CG2 THR A  75      -8.174 -64.447 -57.335  1.00  0.79           C  
ATOM   1209  H   THR A  75      -9.081 -65.626 -53.381  1.00  0.79           H  
ATOM   1210  HA  THR A  75     -10.434 -65.328 -56.060  1.00  0.79           H  
ATOM   1211  HB  THR A  75      -7.583 -64.607 -55.290  1.00  0.79           H  
ATOM   1212  HG1 THR A  75      -8.322 -62.460 -55.639  1.00  0.79           H  
ATOM   1213 1HG2 THR A  75      -7.434 -63.682 -57.562  1.00  0.79           H  
ATOM   1214 2HG2 THR A  75      -7.778 -65.427 -57.612  1.00  0.79           H  
ATOM   1215 3HG2 THR A  75      -9.084 -64.251 -57.900  1.00  0.79           H  
ATOM   1216  N   VAL A  76      -9.531 -67.513 -56.809  1.00  0.78           N  
ATOM   1217  CA  VAL A  76      -9.143 -68.893 -57.069  1.00  0.78           C  
ATOM   1218  C   VAL A  76      -8.465 -68.982 -58.426  1.00  0.78           C  
ATOM   1219  O   VAL A  76      -8.901 -68.354 -59.399  1.00  0.78           O  
ATOM   1220  CB  VAL A  76     -10.377 -69.821 -56.990  1.00  0.78           C  
ATOM   1221  CG1 VAL A  76      -9.955 -71.292 -57.224  1.00  0.78           C  
ATOM   1222  CG2 VAL A  76     -11.079 -69.669 -55.633  1.00  0.78           C  
ATOM   1223  H   VAL A  76     -10.183 -67.020 -57.423  1.00  0.78           H  
ATOM   1224  HA  VAL A  76      -8.430 -69.217 -56.312  1.00  0.78           H  
ATOM   1225  HB  VAL A  76     -11.068 -69.551 -57.779  1.00  0.78           H  
ATOM   1226 1HG1 VAL A  76     -10.834 -71.933 -57.189  1.00  0.78           H  
ATOM   1227 2HG1 VAL A  76      -9.471 -71.400 -58.187  1.00  0.78           H  
ATOM   1228 3HG1 VAL A  76      -9.253 -71.596 -56.443  1.00  0.78           H  
ATOM   1229 1HG2 VAL A  76     -11.938 -70.321 -55.614  1.00  0.78           H  
ATOM   1230 2HG2 VAL A  76     -10.390 -69.947 -54.834  1.00  0.78           H  
ATOM   1231 3HG2 VAL A  76     -11.403 -68.637 -55.493  1.00  0.78           H  
ATOM   1232  N   TYR A  77      -7.346 -69.694 -58.482  1.00  0.77           N  
ATOM   1233  CA  TYR A  77      -6.632 -69.802 -59.744  1.00  0.77           C  
ATOM   1234  C   TYR A  77      -6.960 -71.097 -60.474  1.00  0.77           C  
ATOM   1235  O   TYR A  77      -6.895 -72.184 -59.904  1.00  0.77           O  
ATOM   1236  CB  TYR A  77      -5.132 -69.675 -59.499  1.00  0.77           C  
ATOM   1237  CG  TYR A  77      -4.704 -68.286 -59.067  1.00  0.77           C  
ATOM   1238  CD1 TYR A  77      -4.776 -67.947 -57.740  1.00  0.77           C  
ATOM   1239  CD2 TYR A  77      -4.237 -67.365 -59.991  1.00  0.77           C  
ATOM   1240  CE1 TYR A  77      -4.401 -66.687 -57.315  1.00  0.77           C  
ATOM   1241  CE2 TYR A  77      -3.846 -66.114 -59.575  1.00  0.77           C  
ATOM   1242  CZ  TYR A  77      -3.933 -65.766 -58.244  1.00  0.77           C  
ATOM   1243  OH  TYR A  77      -3.550 -64.502 -57.840  1.00  0.77           O  
ATOM   1244  H   TYR A  77      -7.011 -70.190 -57.650  1.00  0.77           H  
ATOM   1245  HA  TYR A  77      -6.940 -68.984 -60.391  1.00  0.77           H  
ATOM   1246 1HB  TYR A  77      -4.819 -70.389 -58.729  1.00  0.77           H  
ATOM   1247 2HB  TYR A  77      -4.610 -69.926 -60.408  1.00  0.77           H  
ATOM   1248  HD1 TYR A  77      -5.135 -68.681 -57.042  1.00  0.77           H  
ATOM   1249  HD2 TYR A  77      -4.175 -67.622 -61.041  1.00  0.77           H  
ATOM   1250  HE1 TYR A  77      -4.469 -66.419 -56.259  1.00  0.77           H  
ATOM   1251  HE2 TYR A  77      -3.475 -65.392 -60.309  1.00  0.77           H  
ATOM   1252  HH  TYR A  77      -3.645 -64.421 -56.883  1.00  0.77           H  
ATOM   1253  N   ASN A  78      -7.324 -70.952 -61.743  1.00  0.79           N  
ATOM   1254  CA  ASN A  78      -7.652 -72.055 -62.636  1.00  0.79           C  
ATOM   1255  C   ASN A  78      -6.431 -72.475 -63.437  1.00  0.79           C  
ATOM   1256  O   ASN A  78      -5.863 -71.656 -64.163  1.00  0.79           O  
ATOM   1257  CB  ASN A  78      -8.766 -71.648 -63.586  1.00  0.79           C  
ATOM   1258  CG  ASN A  78      -9.285 -72.751 -64.456  1.00  0.79           C  
ATOM   1259  OD1 ASN A  78      -9.347 -73.924 -64.075  1.00  0.79           O  
ATOM   1260  ND2 ASN A  78      -9.671 -72.389 -65.655  1.00  0.79           N  
ATOM   1261  H   ASN A  78      -7.383 -70.009 -62.126  1.00  0.79           H  
ATOM   1262  HA  ASN A  78      -7.966 -72.916 -62.039  1.00  0.79           H  
ATOM   1263 1HB  ASN A  78      -9.595 -71.230 -63.027  1.00  0.79           H  
ATOM   1264 2HB  ASN A  78      -8.396 -70.851 -64.231  1.00  0.79           H  
ATOM   1265 1HD2 ASN A  78     -10.028 -73.071 -66.293  1.00  0.79           H  
ATOM   1266 2HD2 ASN A  78      -9.607 -71.427 -65.934  1.00  0.79           H  
ATOM   1267  N   ILE A  79      -5.971 -73.708 -63.282  1.00  0.82           N  
ATOM   1268  CA  ILE A  79      -4.812 -74.119 -64.067  1.00  0.82           C  
ATOM   1269  C   ILE A  79      -5.336 -74.528 -65.426  1.00  0.82           C  
ATOM   1270  O   ILE A  79      -6.209 -75.389 -65.527  1.00  0.82           O  
ATOM   1271  CB  ILE A  79      -4.061 -75.303 -63.460  1.00  0.82           C  
ATOM   1272  CG1 ILE A  79      -3.579 -74.955 -62.100  1.00  0.82           C  
ATOM   1273  CG2 ILE A  79      -2.835 -75.631 -64.372  1.00  0.82           C  
ATOM   1274  CD1 ILE A  79      -3.102 -76.112 -61.354  1.00  0.82           C  
ATOM   1275  H   ILE A  79      -6.429 -74.355 -62.641  1.00  0.82           H  
ATOM   1276  HA  ILE A  79      -4.133 -73.282 -64.198  1.00  0.82           H  
ATOM   1277  HB  ILE A  79      -4.721 -76.166 -63.380  1.00  0.82           H  
ATOM   1278 1HG1 ILE A  79      -2.768 -74.265 -62.178  1.00  0.82           H  
ATOM   1279 2HG1 ILE A  79      -4.397 -74.487 -61.538  1.00  0.82           H  
ATOM   1280 1HG2 ILE A  79      -2.278 -76.466 -63.955  1.00  0.82           H  
ATOM   1281 2HG2 ILE A  79      -3.174 -75.889 -65.376  1.00  0.82           H  
ATOM   1282 3HG2 ILE A  79      -2.183 -74.755 -64.434  1.00  0.82           H  
ATOM   1283 1HD1 ILE A  79      -2.776 -75.777 -60.383  1.00  0.82           H  
ATOM   1284 2HD1 ILE A  79      -3.913 -76.836 -61.242  1.00  0.82           H  
ATOM   1285 3HD1 ILE A  79      -2.274 -76.569 -61.889  1.00  0.82           H  
ATOM   1286  N   THR A  80      -4.819 -73.910 -66.467  1.00  0.87           N  
ATOM   1287  CA  THR A  80      -5.313 -74.175 -67.802  1.00  0.87           C  
ATOM   1288  C   THR A  80      -4.546 -75.305 -68.491  1.00  0.87           C  
ATOM   1289  O   THR A  80      -5.065 -76.400 -68.709  1.00  0.87           O  
ATOM   1290  CB  THR A  80      -5.209 -72.881 -68.613  1.00  0.87           C  
ATOM   1291  OG1 THR A  80      -3.832 -72.460 -68.632  1.00  0.87           O  
ATOM   1292  CG2 THR A  80      -6.045 -71.794 -67.962  1.00  0.87           C  
ATOM   1293  H   THR A  80      -4.093 -73.202 -66.330  1.00  0.87           H  
ATOM   1294  HA  THR A  80      -6.361 -74.467 -67.731  1.00  0.87           H  
ATOM   1295  HB  THR A  80      -5.550 -73.056 -69.630  1.00  0.87           H  
ATOM   1296  HG1 THR A  80      -3.577 -72.154 -67.726  1.00  0.87           H  
ATOM   1297 1HG2 THR A  80      -5.949 -70.888 -68.549  1.00  0.87           H  
ATOM   1298 2HG2 THR A  80      -7.090 -72.097 -67.930  1.00  0.87           H  
ATOM   1299 3HG2 THR A  80      -5.688 -71.611 -66.944  1.00  0.87           H  
ATOM   1300  N   ASN A  81      -3.276 -75.061 -68.768  1.00  0.93           N  
ATOM   1301  CA  ASN A  81      -2.405 -75.992 -69.489  1.00  0.93           C  
ATOM   1302  C   ASN A  81      -1.927 -77.145 -68.607  1.00  0.93           C  
ATOM   1303  O   ASN A  81      -0.725 -77.333 -68.401  1.00  0.93           O  
ATOM   1304  CB  ASN A  81      -1.186 -75.266 -69.968  1.00  0.93           C  
ATOM   1305  CG  ASN A  81      -0.383 -74.745 -68.801  1.00  0.93           C  
ATOM   1306  OD1 ASN A  81      -0.955 -74.424 -67.737  1.00  0.93           O  
ATOM   1307  ND2 ASN A  81       0.922 -74.685 -68.984  1.00  0.93           N  
ATOM   1308  H   ASN A  81      -2.960 -74.128 -68.553  1.00  0.93           H  
ATOM   1309  HA  ASN A  81      -2.956 -76.413 -70.331  1.00  0.93           H  
ATOM   1310 1HB  ASN A  81      -0.567 -75.931 -70.570  1.00  0.93           H  
ATOM   1311 2HB  ASN A  81      -1.479 -74.427 -70.599  1.00  0.93           H  
ATOM   1312 1HD2 ASN A  81       1.564 -74.389 -68.251  1.00  0.93           H  
ATOM   1313 2HD2 ASN A  81       1.318 -74.971 -69.887  1.00  0.93           H  
ATOM   1314  N   THR A  82      -2.858 -77.926 -68.103  1.00  1.00           N  
ATOM   1315  CA  THR A  82      -2.498 -78.978 -67.173  1.00  1.00           C  
ATOM   1316  C   THR A  82      -1.641 -80.077 -67.787  1.00  1.00           C  
ATOM   1317  O   THR A  82      -0.837 -80.703 -67.089  1.00  1.00           O  
ATOM   1318  CB  THR A  82      -3.748 -79.595 -66.586  1.00  1.00           C  
ATOM   1319  OG1 THR A  82      -4.574 -80.112 -67.639  1.00  1.00           O  
ATOM   1320  CG2 THR A  82      -4.507 -78.615 -65.794  1.00  1.00           C  
ATOM   1321  H   THR A  82      -3.831 -77.722 -68.332  1.00  1.00           H  
ATOM   1322  HA  THR A  82      -1.932 -78.524 -66.360  1.00  1.00           H  
ATOM   1323  HB  THR A  82      -3.455 -80.386 -65.954  1.00  1.00           H  
ATOM   1324  HG1 THR A  82      -5.397 -80.438 -67.262  1.00  1.00           H  
ATOM   1325 1HG2 THR A  82      -5.353 -79.123 -65.404  1.00  1.00           H  
ATOM   1326 2HG2 THR A  82      -3.893 -78.246 -64.984  1.00  1.00           H  
ATOM   1327 3HG2 THR A  82      -4.827 -77.783 -66.423  1.00  1.00           H  
ATOM   1328  N   GLU A  83      -1.778 -80.312 -69.091  1.00  1.06           N  
ATOM   1329  CA  GLU A  83      -0.958 -81.339 -69.715  1.00  1.06           C  
ATOM   1330  C   GLU A  83       0.511 -80.921 -69.682  1.00  1.06           C  
ATOM   1331  O   GLU A  83       1.389 -81.731 -69.357  1.00  1.06           O  
ATOM   1332  CB  GLU A  83      -1.401 -81.583 -71.159  1.00  1.06           C  
ATOM   1333  CG  GLU A  83      -2.767 -82.253 -71.294  1.00  1.06           C  
ATOM   1334  CD  GLU A  83      -3.214 -82.422 -72.731  1.00  1.06           C  
ATOM   1335  OE1 GLU A  83      -2.549 -81.919 -73.606  1.00  1.06           O  
ATOM   1336  OE2 GLU A  83      -4.221 -83.056 -72.948  1.00  1.06           O  
ATOM   1337  H   GLU A  83      -2.459 -79.784 -69.620  1.00  1.06           H  
ATOM   1338  HA  GLU A  83      -1.068 -82.265 -69.151  1.00  1.06           H  
ATOM   1339 1HB  GLU A  83      -1.441 -80.632 -71.691  1.00  1.06           H  
ATOM   1340 2HB  GLU A  83      -0.667 -82.210 -71.663  1.00  1.06           H  
ATOM   1341 1HG  GLU A  83      -2.724 -83.234 -70.820  1.00  1.06           H  
ATOM   1342 2HG  GLU A  83      -3.503 -81.655 -70.756  1.00  1.06           H  
ATOM   1343  N   GLU A  84       0.767 -79.634 -69.951  1.00  1.11           N  
ATOM   1344  CA  GLU A  84       2.130 -79.127 -69.957  1.00  1.11           C  
ATOM   1345  C   GLU A  84       2.709 -79.215 -68.563  1.00  1.11           C  
ATOM   1346  O   GLU A  84       3.879 -79.566 -68.404  1.00  1.11           O  
ATOM   1347  CB  GLU A  84       2.197 -77.707 -70.498  1.00  1.11           C  
ATOM   1348  CG  GLU A  84       1.889 -77.605 -71.999  1.00  1.11           C  
ATOM   1349  CD  GLU A  84       1.915 -76.187 -72.576  1.00  1.11           C  
ATOM   1350  OE1 GLU A  84       1.958 -75.223 -71.835  1.00  1.11           O  
ATOM   1351  OE2 GLU A  84       1.894 -76.079 -73.782  1.00  1.11           O  
ATOM   1352  H   GLU A  84       0.000 -79.011 -70.165  1.00  1.11           H  
ATOM   1353  HA  GLU A  84       2.728 -79.759 -70.611  1.00  1.11           H  
ATOM   1354 1HB  GLU A  84       1.481 -77.106 -69.968  1.00  1.11           H  
ATOM   1355 2HB  GLU A  84       3.185 -77.286 -70.314  1.00  1.11           H  
ATOM   1356 1HG  GLU A  84       2.612 -78.212 -72.541  1.00  1.11           H  
ATOM   1357 2HG  GLU A  84       0.902 -78.036 -72.170  1.00  1.11           H  
ATOM   1358  N   VAL A  85       1.870 -78.972 -67.553  1.00  1.13           N  
ATOM   1359  CA  VAL A  85       2.333 -79.083 -66.182  1.00  1.13           C  
ATOM   1360  C   VAL A  85       2.763 -80.506 -65.900  1.00  1.13           C  
ATOM   1361  O   VAL A  85       3.856 -80.724 -65.390  1.00  1.13           O  
ATOM   1362  CB  VAL A  85       1.218 -78.711 -65.190  1.00  1.13           C  
ATOM   1363  CG1 VAL A  85       1.631 -79.028 -63.743  1.00  1.13           C  
ATOM   1364  CG2 VAL A  85       0.919 -77.276 -65.334  1.00  1.13           C  
ATOM   1365  H   VAL A  85       0.918 -78.660 -67.756  1.00  1.13           H  
ATOM   1366  HA  VAL A  85       3.181 -78.411 -66.041  1.00  1.13           H  
ATOM   1367  HB  VAL A  85       0.335 -79.292 -65.412  1.00  1.13           H  
ATOM   1368 1HG1 VAL A  85       0.817 -78.760 -63.066  1.00  1.13           H  
ATOM   1369 2HG1 VAL A  85       1.842 -80.092 -63.649  1.00  1.13           H  
ATOM   1370 3HG1 VAL A  85       2.517 -78.458 -63.484  1.00  1.13           H  
ATOM   1371 1HG2 VAL A  85       0.120 -77.002 -64.653  1.00  1.13           H  
ATOM   1372 2HG2 VAL A  85       1.820 -76.724 -65.100  1.00  1.13           H  
ATOM   1373 3HG2 VAL A  85       0.616 -77.063 -66.354  1.00  1.13           H  
ATOM   1374  N   SER A  86       1.935 -81.491 -66.276  1.00  1.12           N  
ATOM   1375  CA  SER A  86       2.272 -82.890 -66.008  1.00  1.12           C  
ATOM   1376  C   SER A  86       3.503 -83.350 -66.787  1.00  1.12           C  
ATOM   1377  O   SER A  86       4.180 -84.296 -66.387  1.00  1.12           O  
ATOM   1378  CB  SER A  86       1.098 -83.792 -66.350  1.00  1.12           C  
ATOM   1379  OG  SER A  86       0.901 -83.897 -67.741  1.00  1.12           O  
ATOM   1380  H   SER A  86       1.042 -81.258 -66.716  1.00  1.12           H  
ATOM   1381  HA  SER A  86       2.489 -82.993 -64.948  1.00  1.12           H  
ATOM   1382 1HB  SER A  86       1.255 -84.781 -65.921  1.00  1.12           H  
ATOM   1383 2HB  SER A  86       0.198 -83.378 -65.894  1.00  1.12           H  
ATOM   1384  HG  SER A  86       1.061 -83.008 -68.121  1.00  1.12           H  
ATOM   1385  N   ALA A  87       3.812 -82.647 -67.881  1.00  1.08           N  
ATOM   1386  CA  ALA A  87       4.970 -82.918 -68.721  1.00  1.08           C  
ATOM   1387  C   ALA A  87       6.254 -82.256 -68.203  1.00  1.08           C  
ATOM   1388  O   ALA A  87       7.312 -82.406 -68.821  1.00  1.08           O  
ATOM   1389  CB  ALA A  87       4.701 -82.444 -70.136  1.00  1.08           C  
ATOM   1390  H   ALA A  87       3.174 -81.910 -68.178  1.00  1.08           H  
ATOM   1391  HA  ALA A  87       5.129 -83.995 -68.728  1.00  1.08           H  
ATOM   1392 1HB  ALA A  87       5.554 -82.683 -70.768  1.00  1.08           H  
ATOM   1393 2HB  ALA A  87       3.808 -82.938 -70.520  1.00  1.08           H  
ATOM   1394 3HB  ALA A  87       4.544 -81.371 -70.129  1.00  1.08           H  
ATOM   1395  N   GLY A  88       6.168 -81.496 -67.105  1.00  1.02           N  
ATOM   1396  CA  GLY A  88       7.340 -80.818 -66.561  1.00  1.02           C  
ATOM   1397  C   GLY A  88       7.446 -79.338 -66.942  1.00  1.02           C  
ATOM   1398  O   GLY A  88       8.493 -78.707 -66.730  1.00  1.02           O  
ATOM   1399  H   GLY A  88       5.279 -81.389 -66.619  1.00  1.02           H  
ATOM   1400 1HA  GLY A  88       7.308 -80.900 -65.479  1.00  1.02           H  
ATOM   1401 2HA  GLY A  88       8.237 -81.346 -66.881  1.00  1.02           H  
ATOM   1402  N   GLY A  89       6.391 -78.778 -67.536  1.00  0.96           N  
ATOM   1403  CA  GLY A  89       6.383 -77.368 -67.900  1.00  0.96           C  
ATOM   1404  C   GLY A  89       5.827 -76.538 -66.745  1.00  0.96           C  
ATOM   1405  O   GLY A  89       5.529 -77.075 -65.673  1.00  0.96           O  
ATOM   1406  H   GLY A  89       5.553 -79.322 -67.723  1.00  0.96           H  
ATOM   1407 1HA  GLY A  89       7.391 -77.038 -68.150  1.00  0.96           H  
ATOM   1408 2HA  GLY A  89       5.761 -77.227 -68.785  1.00  0.96           H  
ATOM   1409  N   LYS A  90       5.681 -75.233 -66.963  1.00  0.90           N  
ATOM   1410  CA  LYS A  90       5.152 -74.347 -65.930  1.00  0.90           C  
ATOM   1411  C   LYS A  90       3.641 -74.254 -66.084  1.00  0.90           C  
ATOM   1412  O   LYS A  90       3.171 -74.307 -67.218  1.00  0.90           O  
ATOM   1413  CB  LYS A  90       5.740 -72.947 -66.093  1.00  0.90           C  
ATOM   1414  CG  LYS A  90       7.223 -72.855 -65.910  1.00  0.90           C  
ATOM   1415  CD  LYS A  90       7.668 -71.424 -66.079  1.00  0.90           C  
ATOM   1416  CE  LYS A  90       9.166 -71.274 -65.924  1.00  0.90           C  
ATOM   1417  NZ  LYS A  90       9.566 -69.866 -66.047  1.00  0.90           N  
ATOM   1418  H   LYS A  90       5.944 -74.852 -67.861  1.00  0.90           H  
ATOM   1419  HA  LYS A  90       5.418 -74.758 -64.959  1.00  0.90           H  
ATOM   1420 1HB  LYS A  90       5.501 -72.561 -67.086  1.00  0.90           H  
ATOM   1421 2HB  LYS A  90       5.278 -72.270 -65.368  1.00  0.90           H  
ATOM   1422 1HG  LYS A  90       7.481 -73.185 -64.900  1.00  0.90           H  
ATOM   1423 2HG  LYS A  90       7.732 -73.489 -66.632  1.00  0.90           H  
ATOM   1424 1HD  LYS A  90       7.366 -71.055 -67.064  1.00  0.90           H  
ATOM   1425 2HD  LYS A  90       7.178 -70.807 -65.321  1.00  0.90           H  
ATOM   1426 1HE  LYS A  90       9.465 -71.639 -64.942  1.00  0.90           H  
ATOM   1427 2HE  LYS A  90       9.675 -71.857 -66.689  1.00  0.90           H  
ATOM   1428 1HZ  LYS A  90      10.559 -69.776 -65.923  1.00  0.90           H  
ATOM   1429 2HZ  LYS A  90       9.297 -69.505 -66.949  1.00  0.90           H  
ATOM   1430 3HZ  LYS A  90       9.070 -69.351 -65.303  1.00  0.90           H  
ATOM   1431  N   PRO A  91       2.855 -74.110 -65.009  1.00  0.85           N  
ATOM   1432  CA  PRO A  91       1.440 -73.856 -65.077  1.00  0.85           C  
ATOM   1433  C   PRO A  91       1.185 -72.459 -65.563  1.00  0.85           C  
ATOM   1434  O   PRO A  91       1.914 -71.530 -65.205  1.00  0.85           O  
ATOM   1435  CB  PRO A  91       0.988 -74.025 -63.620  1.00  0.85           C  
ATOM   1436  CG  PRO A  91       2.211 -73.720 -62.814  1.00  0.85           C  
ATOM   1437  CD  PRO A  91       3.383 -74.220 -63.654  1.00  0.85           C  
ATOM   1438  HA  PRO A  91       0.959 -74.578 -65.747  1.00  0.85           H  
ATOM   1439 1HB  PRO A  91       0.162 -73.325 -63.411  1.00  0.85           H  
ATOM   1440 2HB  PRO A  91       0.598 -75.031 -63.444  1.00  0.85           H  
ATOM   1441 1HG  PRO A  91       2.266 -72.646 -62.615  1.00  0.85           H  
ATOM   1442 2HG  PRO A  91       2.147 -74.212 -61.859  1.00  0.85           H  
ATOM   1443 1HD  PRO A  91       4.226 -73.557 -63.505  1.00  0.85           H  
ATOM   1444 2HD  PRO A  91       3.623 -75.267 -63.418  1.00  0.85           H  
ATOM   1445  N   LYS A  92       0.089 -72.315 -66.280  1.00  0.83           N  
ATOM   1446  CA  LYS A  92      -0.436 -71.036 -66.714  1.00  0.83           C  
ATOM   1447  C   LYS A  92      -1.787 -70.883 -66.055  1.00  0.83           C  
ATOM   1448  O   LYS A  92      -2.701 -71.695 -66.274  1.00  0.83           O  
ATOM   1449  CB  LYS A  92      -0.547 -70.993 -68.231  1.00  0.83           C  
ATOM   1450  CG  LYS A  92       0.795 -71.111 -68.939  1.00  0.83           C  
ATOM   1451  CD  LYS A  92       0.640 -71.156 -70.440  1.00  0.83           C  
ATOM   1452  CE  LYS A  92       1.990 -71.370 -71.107  1.00  0.83           C  
ATOM   1453  NZ  LYS A  92       1.880 -71.428 -72.591  1.00  0.83           N  
ATOM   1454  H   LYS A  92      -0.395 -73.154 -66.573  1.00  0.83           H  
ATOM   1455  HA  LYS A  92       0.212 -70.234 -66.368  1.00  0.83           H  
ATOM   1456 1HB  LYS A  92      -1.188 -71.800 -68.577  1.00  0.83           H  
ATOM   1457 2HB  LYS A  92      -1.007 -70.052 -68.534  1.00  0.83           H  
ATOM   1458 1HG  LYS A  92       1.403 -70.240 -68.696  1.00  0.83           H  
ATOM   1459 2HG  LYS A  92       1.326 -71.993 -68.601  1.00  0.83           H  
ATOM   1460 1HD  LYS A  92      -0.028 -71.975 -70.714  1.00  0.83           H  
ATOM   1461 2HD  LYS A  92       0.211 -70.219 -70.792  1.00  0.83           H  
ATOM   1462 1HE  LYS A  92       2.659 -70.555 -70.830  1.00  0.83           H  
ATOM   1463 2HE  LYS A  92       2.414 -72.312 -70.750  1.00  0.83           H  
ATOM   1464 1HZ  LYS A  92       2.796 -71.577 -72.986  1.00  0.83           H  
ATOM   1465 2HZ  LYS A  92       1.269 -72.195 -72.858  1.00  0.83           H  
ATOM   1466 3HZ  LYS A  92       1.501 -70.560 -72.931  1.00  0.83           H  
ATOM   1467  N   LEU A  93      -1.900 -69.864 -65.230  1.00  0.82           N  
ATOM   1468  CA  LEU A  93      -3.091 -69.674 -64.448  1.00  0.82           C  
ATOM   1469  C   LEU A  93      -4.009 -68.583 -64.950  1.00  0.82           C  
ATOM   1470  O   LEU A  93      -3.558 -67.579 -65.507  1.00  0.82           O  
ATOM   1471  CB  LEU A  93      -2.663 -69.294 -63.045  1.00  0.82           C  
ATOM   1472  CG  LEU A  93      -1.736 -70.228 -62.378  1.00  0.82           C  
ATOM   1473  CD1 LEU A  93      -1.383 -69.651 -61.091  1.00  0.82           C  
ATOM   1474  CD2 LEU A  93      -2.367 -71.573 -62.233  1.00  0.82           C  
ATOM   1475  H   LEU A  93      -1.105 -69.245 -65.081  1.00  0.82           H  
ATOM   1476  HA  LEU A  93      -3.642 -70.609 -64.427  1.00  0.82           H  
ATOM   1477 1HB  LEU A  93      -2.196 -68.314 -63.067  1.00  0.82           H  
ATOM   1478 2HB  LEU A  93      -3.555 -69.237 -62.442  1.00  0.82           H  
ATOM   1479  HG  LEU A  93      -0.820 -70.322 -62.967  1.00  0.82           H  
ATOM   1480 1HD1 LEU A  93      -0.699 -70.319 -60.608  1.00  0.82           H  
ATOM   1481 2HD1 LEU A  93      -0.919 -68.679 -61.248  1.00  0.82           H  
ATOM   1482 3HD1 LEU A  93      -2.266 -69.534 -60.491  1.00  0.82           H  
ATOM   1483 1HD2 LEU A  93      -1.665 -72.238 -61.733  1.00  0.82           H  
ATOM   1484 2HD2 LEU A  93      -3.283 -71.503 -61.645  1.00  0.82           H  
ATOM   1485 3HD2 LEU A  93      -2.598 -71.954 -63.218  1.00  0.82           H  
ATOM   1486  N   GLU A  94      -5.292 -68.764 -64.688  1.00  0.82           N  
ATOM   1487  CA  GLU A  94      -6.274 -67.717 -64.904  1.00  0.82           C  
ATOM   1488  C   GLU A  94      -6.989 -67.432 -63.591  1.00  0.82           C  
ATOM   1489  O   GLU A  94      -7.563 -68.328 -62.967  1.00  0.82           O  
ATOM   1490  CB  GLU A  94      -7.274 -68.097 -65.996  1.00  0.82           C  
ATOM   1491  CG  GLU A  94      -6.699 -68.161 -67.405  1.00  0.82           C  
ATOM   1492  CD  GLU A  94      -7.731 -68.548 -68.452  1.00  0.82           C  
ATOM   1493  OE1 GLU A  94      -8.861 -68.776 -68.092  1.00  0.82           O  
ATOM   1494  OE2 GLU A  94      -7.381 -68.616 -69.607  1.00  0.82           O  
ATOM   1495  H   GLU A  94      -5.585 -69.669 -64.316  1.00  0.82           H  
ATOM   1496  HA  GLU A  94      -5.759 -66.806 -65.210  1.00  0.82           H  
ATOM   1497 1HB  GLU A  94      -7.691 -69.078 -65.771  1.00  0.82           H  
ATOM   1498 2HB  GLU A  94      -8.098 -67.384 -65.995  1.00  0.82           H  
ATOM   1499 1HG  GLU A  94      -6.299 -67.179 -67.658  1.00  0.82           H  
ATOM   1500 2HG  GLU A  94      -5.872 -68.862 -67.418  1.00  0.82           H  
ATOM   1501  N   ALA A  95      -6.904 -66.192 -63.127  1.00  0.82           N  
ATOM   1502  CA  ALA A  95      -7.533 -65.868 -61.854  1.00  0.82           C  
ATOM   1503  C   ALA A  95      -8.997 -65.535 -62.046  1.00  0.82           C  
ATOM   1504  O   ALA A  95      -9.358 -64.787 -62.958  1.00  0.82           O  
ATOM   1505  CB  ALA A  95      -6.830 -64.695 -61.196  1.00  0.82           C  
ATOM   1506  H   ALA A  95      -6.410 -65.483 -63.653  1.00  0.82           H  
ATOM   1507  HA  ALA A  95      -7.462 -66.738 -61.199  1.00  0.82           H  
ATOM   1508 1HB  ALA A  95      -7.302 -64.486 -60.237  1.00  0.82           H  
ATOM   1509 2HB  ALA A  95      -5.798 -64.934 -61.046  1.00  0.82           H  
ATOM   1510 3HB  ALA A  95      -6.906 -63.821 -61.836  1.00  0.82           H  
ATOM   1511  N   MET A  96      -9.819 -66.037 -61.140  1.00  0.82           N  
ATOM   1512  CA  MET A  96     -11.239 -65.743 -61.108  1.00  0.82           C  
ATOM   1513  C   MET A  96     -11.638 -65.283 -59.727  1.00  0.82           C  
ATOM   1514  O   MET A  96     -11.020 -65.655 -58.723  1.00  0.82           O  
ATOM   1515  CB  MET A  96     -12.037 -66.938 -61.524  1.00  0.82           C  
ATOM   1516  CG  MET A  96     -11.883 -67.370 -62.985  1.00  0.82           C  
ATOM   1517  SD  MET A  96     -12.904 -68.805 -63.391  1.00  0.82           S  
ATOM   1518  CE  MET A  96     -14.549 -68.153 -63.094  1.00  0.82           C  
ATOM   1519  H   MET A  96      -9.445 -66.691 -60.451  1.00  0.82           H  
ATOM   1520  HA  MET A  96     -11.444 -64.927 -61.800  1.00  0.82           H  
ATOM   1521 1HB  MET A  96     -11.663 -67.697 -60.937  1.00  0.82           H  
ATOM   1522 2HB  MET A  96     -13.093 -66.801 -61.282  1.00  0.82           H  
ATOM   1523 1HG  MET A  96     -12.157 -66.546 -63.642  1.00  0.82           H  
ATOM   1524 2HG  MET A  96     -10.839 -67.630 -63.180  1.00  0.82           H  
ATOM   1525 1HE  MET A  96     -15.294 -68.926 -63.296  1.00  0.82           H  
ATOM   1526 2HE  MET A  96     -14.637 -67.842 -62.054  1.00  0.82           H  
ATOM   1527 3HE  MET A  96     -14.729 -67.296 -63.740  1.00  0.82           H  
ATOM   1528  N   GLY A  97     -12.701 -64.513 -59.657  1.00  0.81           N  
ATOM   1529  CA  GLY A  97     -13.082 -63.952 -58.386  1.00  0.81           C  
ATOM   1530  C   GLY A  97     -12.610 -62.515 -58.446  1.00  0.81           C  
ATOM   1531  O   GLY A  97     -12.399 -61.985 -59.539  1.00  0.81           O  
ATOM   1532  H   GLY A  97     -13.212 -64.274 -60.493  1.00  0.81           H  
ATOM   1533 1HA  GLY A  97     -14.158 -64.005 -58.233  1.00  0.81           H  
ATOM   1534 2HA  GLY A  97     -12.597 -64.491 -57.576  1.00  0.81           H  
ATOM   1535  N   PRO A  98     -12.460 -61.872 -57.313  1.00  0.80           N  
ATOM   1536  CA  PRO A  98     -12.672 -62.341 -55.962  1.00  0.80           C  
ATOM   1537  C   PRO A  98     -14.120 -62.778 -55.702  1.00  0.80           C  
ATOM   1538  O   PRO A  98     -15.054 -62.172 -56.225  1.00  0.80           O  
ATOM   1539  CB  PRO A  98     -12.280 -61.100 -55.169  1.00  0.80           C  
ATOM   1540  CG  PRO A  98     -11.414 -60.285 -56.080  1.00  0.80           C  
ATOM   1541  CD  PRO A  98     -11.984 -60.508 -57.420  1.00  0.80           C  
ATOM   1542  HA  PRO A  98     -11.968 -63.158 -55.747  1.00  0.80           H  
ATOM   1543 1HB  PRO A  98     -13.149 -60.590 -54.790  1.00  0.80           H  
ATOM   1544 2HB  PRO A  98     -11.683 -61.410 -54.336  1.00  0.80           H  
ATOM   1545 1HG  PRO A  98     -11.441 -59.228 -55.783  1.00  0.80           H  
ATOM   1546 2HG  PRO A  98     -10.367 -60.618 -55.999  1.00  0.80           H  
ATOM   1547 1HD  PRO A  98     -12.825 -59.824 -57.611  1.00  0.80           H  
ATOM   1548 2HD  PRO A  98     -11.203 -60.434 -58.193  1.00  0.80           H  
ATOM   1549  N   TYR A  99     -14.295 -63.804 -54.881  1.00  0.80           N  
ATOM   1550  CA  TYR A  99     -15.603 -64.297 -54.461  1.00  0.80           C  
ATOM   1551  C   TYR A  99     -15.800 -63.844 -53.035  1.00  0.80           C  
ATOM   1552  O   TYR A  99     -15.017 -64.201 -52.157  1.00  0.80           O  
ATOM   1553  CB  TYR A  99     -15.688 -65.825 -54.516  1.00  0.80           C  
ATOM   1554  CG  TYR A  99     -15.600 -66.463 -55.876  1.00  0.80           C  
ATOM   1555  CD1 TYR A  99     -14.362 -66.764 -56.446  1.00  0.80           C  
ATOM   1556  CD2 TYR A  99     -16.756 -66.778 -56.533  1.00  0.80           C  
ATOM   1557  CE1 TYR A  99     -14.306 -67.371 -57.679  1.00  0.80           C  
ATOM   1558  CE2 TYR A  99     -16.707 -67.393 -57.752  1.00  0.80           C  
ATOM   1559  CZ  TYR A  99     -15.494 -67.686 -58.333  1.00  0.80           C  
ATOM   1560  OH  TYR A  99     -15.449 -68.297 -59.559  1.00  0.80           O  
ATOM   1561  H   TYR A  99     -13.476 -64.275 -54.527  1.00  0.80           H  
ATOM   1562  HA  TYR A  99     -16.384 -63.852 -55.077  1.00  0.80           H  
ATOM   1563 1HB  TYR A  99     -14.896 -66.224 -53.926  1.00  0.80           H  
ATOM   1564 2HB  TYR A  99     -16.630 -66.147 -54.055  1.00  0.80           H  
ATOM   1565  HD1 TYR A  99     -13.440 -66.521 -55.918  1.00  0.80           H  
ATOM   1566  HD2 TYR A  99     -17.704 -66.544 -56.072  1.00  0.80           H  
ATOM   1567  HE1 TYR A  99     -13.340 -67.606 -58.133  1.00  0.80           H  
ATOM   1568  HE2 TYR A  99     -17.633 -67.652 -58.269  1.00  0.80           H  
ATOM   1569  HH  TYR A  99     -16.356 -68.378 -59.943  1.00  0.80           H  
ATOM   1570  N   TYR A 100     -16.809 -63.034 -52.796  1.00  0.82           N  
ATOM   1571  CA  TYR A 100     -16.979 -62.463 -51.464  1.00  0.82           C  
ATOM   1572  C   TYR A 100     -17.945 -63.207 -50.581  1.00  0.82           C  
ATOM   1573  O   TYR A 100     -19.098 -63.402 -50.955  1.00  0.82           O  
ATOM   1574  CB  TYR A 100     -17.524 -61.065 -51.628  1.00  0.82           C  
ATOM   1575  CG  TYR A 100     -16.585 -60.093 -52.218  1.00  0.82           C  
ATOM   1576  CD1 TYR A 100     -16.274 -60.199 -53.544  1.00  0.82           C  
ATOM   1577  CD2 TYR A 100     -16.102 -59.043 -51.474  1.00  0.82           C  
ATOM   1578  CE1 TYR A 100     -15.455 -59.291 -54.138  1.00  0.82           C  
ATOM   1579  CE2 TYR A 100     -15.276 -58.116 -52.067  1.00  0.82           C  
ATOM   1580  CZ  TYR A 100     -14.947 -58.248 -53.397  1.00  0.82           C  
ATOM   1581  OH  TYR A 100     -14.127 -57.334 -54.000  1.00  0.82           O  
ATOM   1582  H   TYR A 100     -17.449 -62.772 -53.550  1.00  0.82           H  
ATOM   1583  HA  TYR A 100     -16.014 -62.446 -50.960  1.00  0.82           H  
ATOM   1584 1HB  TYR A 100     -18.418 -61.102 -52.259  1.00  0.82           H  
ATOM   1585 2HB  TYR A 100     -17.833 -60.688 -50.651  1.00  0.82           H  
ATOM   1586  HD1 TYR A 100     -16.680 -61.026 -54.128  1.00  0.82           H  
ATOM   1587  HD2 TYR A 100     -16.374 -58.944 -50.422  1.00  0.82           H  
ATOM   1588  HE1 TYR A 100     -15.209 -59.392 -55.197  1.00  0.82           H  
ATOM   1589  HE2 TYR A 100     -14.884 -57.280 -51.490  1.00  0.82           H  
ATOM   1590  HH  TYR A 100     -14.454 -56.423 -53.803  1.00  0.82           H  
ATOM   1591  N   TYR A 101     -17.509 -63.509 -49.368  1.00  0.86           N  
ATOM   1592  CA  TYR A 101     -18.363 -64.126 -48.377  1.00  0.86           C  
ATOM   1593  C   TYR A 101     -18.409 -63.235 -47.142  1.00  0.86           C  
ATOM   1594  O   TYR A 101     -17.414 -62.618 -46.766  1.00  0.86           O  
ATOM   1595  CB  TYR A 101     -17.809 -65.503 -47.984  1.00  0.86           C  
ATOM   1596  CG  TYR A 101     -17.760 -66.536 -49.102  1.00  0.86           C  
ATOM   1597  CD1 TYR A 101     -16.697 -66.546 -49.999  1.00  0.86           C  
ATOM   1598  CD2 TYR A 101     -18.749 -67.499 -49.200  1.00  0.86           C  
ATOM   1599  CE1 TYR A 101     -16.643 -67.507 -50.990  1.00  0.86           C  
ATOM   1600  CE2 TYR A 101     -18.690 -68.455 -50.191  1.00  0.86           C  
ATOM   1601  CZ  TYR A 101     -17.642 -68.459 -51.078  1.00  0.86           C  
ATOM   1602  OH  TYR A 101     -17.582 -69.411 -52.042  1.00  0.86           O  
ATOM   1603  H   TYR A 101     -16.531 -63.362 -49.122  1.00  0.86           H  
ATOM   1604  HA  TYR A 101     -19.364 -64.211 -48.779  1.00  0.86           H  
ATOM   1605 1HB  TYR A 101     -16.796 -65.382 -47.590  1.00  0.86           H  
ATOM   1606 2HB  TYR A 101     -18.420 -65.909 -47.172  1.00  0.86           H  
ATOM   1607  HD1 TYR A 101     -15.905 -65.791 -49.920  1.00  0.86           H  
ATOM   1608  HD2 TYR A 101     -19.571 -67.502 -48.490  1.00  0.86           H  
ATOM   1609  HE1 TYR A 101     -15.818 -67.518 -51.693  1.00  0.86           H  
ATOM   1610  HE2 TYR A 101     -19.468 -69.215 -50.266  1.00  0.86           H  
ATOM   1611  HH  TYR A 101     -18.416 -69.893 -52.061  1.00  0.86           H  
ATOM   1612  N   ARG A 102     -19.538 -63.169 -46.468  1.00  0.91           N  
ATOM   1613  CA  ARG A 102     -19.555 -62.403 -45.232  1.00  0.91           C  
ATOM   1614  C   ARG A 102     -19.128 -63.328 -44.132  1.00  0.91           C  
ATOM   1615  O   ARG A 102     -19.406 -64.527 -44.202  1.00  0.91           O  
ATOM   1616  CB  ARG A 102     -20.913 -61.790 -44.948  1.00  0.91           C  
ATOM   1617  CG  ARG A 102     -21.290 -60.760 -45.946  1.00  0.91           C  
ATOM   1618  CD  ARG A 102     -22.607 -60.133 -45.707  1.00  0.91           C  
ATOM   1619  NE  ARG A 102     -22.921 -59.202 -46.782  1.00  0.91           N  
ATOM   1620  CZ  ARG A 102     -23.954 -58.349 -46.830  1.00  0.91           C  
ATOM   1621  NH1 ARG A 102     -24.814 -58.260 -45.839  1.00  0.91           N  
ATOM   1622  NH2 ARG A 102     -24.079 -57.598 -47.904  1.00  0.91           N  
ATOM   1623  H   ARG A 102     -20.350 -63.681 -46.793  1.00  0.91           H  
ATOM   1624  HA  ARG A 102     -18.837 -61.587 -45.299  1.00  0.91           H  
ATOM   1625 1HB  ARG A 102     -21.677 -62.551 -44.949  1.00  0.91           H  
ATOM   1626 2HB  ARG A 102     -20.909 -61.325 -43.960  1.00  0.91           H  
ATOM   1627 1HG  ARG A 102     -20.552 -59.976 -45.899  1.00  0.91           H  
ATOM   1628 2HG  ARG A 102     -21.281 -61.199 -46.927  1.00  0.91           H  
ATOM   1629 1HD  ARG A 102     -23.382 -60.902 -45.677  1.00  0.91           H  
ATOM   1630 2HD  ARG A 102     -22.594 -59.585 -44.768  1.00  0.91           H  
ATOM   1631  HE  ARG A 102     -22.316 -59.207 -47.613  1.00  0.91           H  
ATOM   1632 1HH1 ARG A 102     -24.703 -58.847 -45.023  1.00  0.91           H  
ATOM   1633 2HH1 ARG A 102     -25.582 -57.611 -45.898  1.00  0.91           H  
ATOM   1634 1HH2 ARG A 102     -23.379 -57.721 -48.660  1.00  0.91           H  
ATOM   1635 2HH2 ARG A 102     -24.832 -56.943 -47.993  1.00  0.91           H  
ATOM   1636  N   GLU A 103     -18.445 -62.792 -43.131  1.00  0.98           N  
ATOM   1637  CA  GLU A 103     -18.032 -63.587 -41.984  1.00  0.98           C  
ATOM   1638  C   GLU A 103     -18.634 -63.051 -40.702  1.00  0.98           C  
ATOM   1639  O   GLU A 103     -18.579 -61.855 -40.421  1.00  0.98           O  
ATOM   1640  CB  GLU A 103     -16.508 -63.605 -41.854  1.00  0.98           C  
ATOM   1641  CG  GLU A 103     -15.951 -64.405 -40.666  1.00  0.98           C  
ATOM   1642  CD  GLU A 103     -14.427 -64.406 -40.607  1.00  0.98           C  
ATOM   1643  OE1 GLU A 103     -13.795 -64.972 -41.461  1.00  0.98           O  
ATOM   1644  OE2 GLU A 103     -13.896 -63.828 -39.698  1.00  0.98           O  
ATOM   1645  H   GLU A 103     -18.201 -61.799 -43.147  1.00  0.98           H  
ATOM   1646  HA  GLU A 103     -18.381 -64.608 -42.122  1.00  0.98           H  
ATOM   1647 1HB  GLU A 103     -16.072 -64.007 -42.769  1.00  0.98           H  
ATOM   1648 2HB  GLU A 103     -16.159 -62.587 -41.755  1.00  0.98           H  
ATOM   1649 1HG  GLU A 103     -16.328 -63.964 -39.742  1.00  0.98           H  
ATOM   1650 2HG  GLU A 103     -16.324 -65.430 -40.715  1.00  0.98           H  
ATOM   1651  N   TYR A 104     -19.194 -63.944 -39.913  1.00  1.06           N  
ATOM   1652  CA  TYR A 104     -19.761 -63.533 -38.648  1.00  1.06           C  
ATOM   1653  C   TYR A 104     -19.033 -64.283 -37.565  1.00  1.06           C  
ATOM   1654  O   TYR A 104     -18.676 -65.448 -37.746  1.00  1.06           O  
ATOM   1655  CB  TYR A 104     -21.243 -63.853 -38.615  1.00  1.06           C  
ATOM   1656  CG  TYR A 104     -22.006 -63.171 -39.701  1.00  1.06           C  
ATOM   1657  CD1 TYR A 104     -22.099 -63.780 -40.948  1.00  1.06           C  
ATOM   1658  CD2 TYR A 104     -22.614 -61.953 -39.475  1.00  1.06           C  
ATOM   1659  CE1 TYR A 104     -22.803 -63.169 -41.954  1.00  1.06           C  
ATOM   1660  CE2 TYR A 104     -23.321 -61.340 -40.489  1.00  1.06           C  
ATOM   1661  CZ  TYR A 104     -23.421 -61.946 -41.724  1.00  1.06           C  
ATOM   1662  OH  TYR A 104     -24.140 -61.333 -42.726  1.00  1.06           O  
ATOM   1663  H   TYR A 104     -19.242 -64.914 -40.221  1.00  1.06           H  
ATOM   1664  HA  TYR A 104     -19.602 -62.466 -38.496  1.00  1.06           H  
ATOM   1665 1HB  TYR A 104     -21.385 -64.918 -38.719  1.00  1.06           H  
ATOM   1666 2HB  TYR A 104     -21.662 -63.555 -37.654  1.00  1.06           H  
ATOM   1667  HD1 TYR A 104     -21.614 -64.745 -41.128  1.00  1.06           H  
ATOM   1668  HD2 TYR A 104     -22.536 -61.478 -38.498  1.00  1.06           H  
ATOM   1669  HE1 TYR A 104     -22.879 -63.641 -42.918  1.00  1.06           H  
ATOM   1670  HE2 TYR A 104     -23.805 -60.381 -40.312  1.00  1.06           H  
ATOM   1671  HH  TYR A 104     -24.286 -61.969 -43.465  1.00  1.06           H  
ATOM   1672  N   ARG A 105     -18.814 -63.630 -36.436  1.00  1.12           N  
ATOM   1673  CA  ARG A 105     -18.132 -64.298 -35.342  1.00  1.12           C  
ATOM   1674  C   ARG A 105     -18.855 -64.017 -34.058  1.00  1.12           C  
ATOM   1675  O   ARG A 105     -19.249 -62.876 -33.815  1.00  1.12           O  
ATOM   1676  CB  ARG A 105     -16.734 -63.744 -35.161  1.00  1.12           C  
ATOM   1677  CG  ARG A 105     -15.814 -63.830 -36.334  1.00  1.12           C  
ATOM   1678  CD  ARG A 105     -14.494 -63.316 -35.965  1.00  1.12           C  
ATOM   1679  NE  ARG A 105     -13.613 -63.257 -37.082  1.00  1.12           N  
ATOM   1680  CZ  ARG A 105     -12.321 -62.949 -37.006  1.00  1.12           C  
ATOM   1681  NH1 ARG A 105     -11.800 -62.705 -35.832  1.00  1.12           N  
ATOM   1682  NH2 ARG A 105     -11.614 -62.912 -38.115  1.00  1.12           N  
ATOM   1683  H   ARG A 105     -19.122 -62.672 -36.334  1.00  1.12           H  
ATOM   1684  HA  ARG A 105     -18.110 -65.374 -35.514  1.00  1.12           H  
ATOM   1685 1HB  ARG A 105     -16.798 -62.695 -34.869  1.00  1.12           H  
ATOM   1686 2HB  ARG A 105     -16.251 -64.279 -34.338  1.00  1.12           H  
ATOM   1687 1HG  ARG A 105     -15.716 -64.855 -36.671  1.00  1.12           H  
ATOM   1688 2HG  ARG A 105     -16.195 -63.218 -37.155  1.00  1.12           H  
ATOM   1689 1HD  ARG A 105     -14.596 -62.311 -35.559  1.00  1.12           H  
ATOM   1690 2HD  ARG A 105     -14.047 -63.965 -35.212  1.00  1.12           H  
ATOM   1691  HE  ARG A 105     -13.990 -63.444 -38.013  1.00  1.12           H  
ATOM   1692 1HH1 ARG A 105     -12.373 -62.749 -35.004  1.00  1.12           H  
ATOM   1693 2HH1 ARG A 105     -10.817 -62.482 -35.706  1.00  1.12           H  
ATOM   1694 1HH2 ARG A 105     -12.093 -63.130 -39.000  1.00  1.12           H  
ATOM   1695 2HH2 ARG A 105     -10.628 -62.682 -38.104  1.00  1.12           H  
ATOM   1696  N   GLU A 106     -18.997 -65.022 -33.217  1.00  1.16           N  
ATOM   1697  CA  GLU A 106     -19.564 -64.754 -31.908  1.00  1.16           C  
ATOM   1698  C   GLU A 106     -18.881 -65.545 -30.807  1.00  1.16           C  
ATOM   1699  O   GLU A 106     -18.623 -66.743 -30.945  1.00  1.16           O  
ATOM   1700  CB  GLU A 106     -21.065 -65.076 -31.884  1.00  1.16           C  
ATOM   1701  CG  GLU A 106     -21.964 -64.220 -32.803  1.00  1.16           C  
ATOM   1702  CD  GLU A 106     -23.438 -64.550 -32.662  1.00  1.16           C  
ATOM   1703  OE1 GLU A 106     -23.763 -65.416 -31.886  1.00  1.16           O  
ATOM   1704  OE2 GLU A 106     -24.235 -63.927 -33.325  1.00  1.16           O  
ATOM   1705  H   GLU A 106     -18.691 -65.959 -33.487  1.00  1.16           H  
ATOM   1706  HA  GLU A 106     -19.433 -63.696 -31.680  1.00  1.16           H  
ATOM   1707 1HB  GLU A 106     -21.201 -66.109 -32.159  1.00  1.16           H  
ATOM   1708 2HB  GLU A 106     -21.435 -64.961 -30.864  1.00  1.16           H  
ATOM   1709 1HG  GLU A 106     -21.799 -63.172 -32.586  1.00  1.16           H  
ATOM   1710 2HG  GLU A 106     -21.681 -64.371 -33.834  1.00  1.16           H  
ATOM   1711  N   ARG A 107     -18.648 -64.894 -29.676  1.00  1.17           N  
ATOM   1712  CA  ARG A 107     -18.182 -65.610 -28.505  1.00  1.17           C  
ATOM   1713  C   ARG A 107     -19.439 -66.077 -27.823  1.00  1.17           C  
ATOM   1714  O   ARG A 107     -20.291 -65.271 -27.448  1.00  1.17           O  
ATOM   1715  CB  ARG A 107     -17.305 -64.754 -27.612  1.00  1.17           C  
ATOM   1716  CG  ARG A 107     -15.964 -64.396 -28.247  1.00  1.17           C  
ATOM   1717  CD  ARG A 107     -15.055 -63.526 -27.456  1.00  1.17           C  
ATOM   1718  NE  ARG A 107     -13.828 -63.284 -28.210  1.00  1.17           N  
ATOM   1719  CZ  ARG A 107     -12.815 -62.485 -27.818  1.00  1.17           C  
ATOM   1720  NH1 ARG A 107     -12.873 -61.855 -26.667  1.00  1.17           N  
ATOM   1721  NH2 ARG A 107     -11.760 -62.344 -28.601  1.00  1.17           N  
ATOM   1722  H   ARG A 107     -18.821 -63.892 -29.618  1.00  1.17           H  
ATOM   1723  HA  ARG A 107     -17.603 -66.479 -28.803  1.00  1.17           H  
ATOM   1724 1HB  ARG A 107     -17.834 -63.862 -27.406  1.00  1.17           H  
ATOM   1725 2HB  ARG A 107     -17.120 -65.269 -26.667  1.00  1.17           H  
ATOM   1726 1HG  ARG A 107     -15.427 -65.312 -28.351  1.00  1.17           H  
ATOM   1727 2HG  ARG A 107     -16.120 -63.941 -29.227  1.00  1.17           H  
ATOM   1728 1HD  ARG A 107     -15.508 -62.573 -27.261  1.00  1.17           H  
ATOM   1729 2HD  ARG A 107     -14.798 -64.006 -26.520  1.00  1.17           H  
ATOM   1730  HE  ARG A 107     -13.726 -63.773 -29.118  1.00  1.17           H  
ATOM   1731 1HH1 ARG A 107     -13.679 -61.970 -26.072  1.00  1.17           H  
ATOM   1732 2HH1 ARG A 107     -12.110 -61.268 -26.379  1.00  1.17           H  
ATOM   1733 1HH2 ARG A 107     -11.727 -62.837 -29.495  1.00  1.17           H  
ATOM   1734 2HH2 ARG A 107     -10.997 -61.752 -28.325  1.00  1.17           H  
ATOM   1735  N   ILE A 108     -19.576 -67.383 -27.745  1.00  1.16           N  
ATOM   1736  CA  ILE A 108     -20.781 -68.007 -27.244  1.00  1.16           C  
ATOM   1737  C   ILE A 108     -20.669 -68.230 -25.764  1.00  1.16           C  
ATOM   1738  O   ILE A 108     -21.595 -67.954 -25.000  1.00  1.16           O  
ATOM   1739  CB  ILE A 108     -21.007 -69.332 -27.959  1.00  1.16           C  
ATOM   1740  CG1 ILE A 108     -21.064 -69.071 -29.442  1.00  1.16           C  
ATOM   1741  CG2 ILE A 108     -22.274 -69.999 -27.468  1.00  1.16           C  
ATOM   1742  CD1 ILE A 108     -22.092 -68.062 -29.866  1.00  1.16           C  
ATOM   1743  H   ILE A 108     -18.798 -67.969 -28.047  1.00  1.16           H  
ATOM   1744  HA  ILE A 108     -21.627 -67.348 -27.435  1.00  1.16           H  
ATOM   1745  HB  ILE A 108     -20.156 -69.988 -27.777  1.00  1.16           H  
ATOM   1746 1HG1 ILE A 108     -20.078 -68.733 -29.783  1.00  1.16           H  
ATOM   1747 2HG1 ILE A 108     -21.297 -69.982 -29.914  1.00  1.16           H  
ATOM   1748 1HG2 ILE A 108     -22.415 -70.943 -27.989  1.00  1.16           H  
ATOM   1749 2HG2 ILE A 108     -22.192 -70.184 -26.397  1.00  1.16           H  
ATOM   1750 3HG2 ILE A 108     -23.126 -69.346 -27.660  1.00  1.16           H  
ATOM   1751 1HD1 ILE A 108     -22.067 -67.954 -30.945  1.00  1.16           H  
ATOM   1752 2HD1 ILE A 108     -23.082 -68.394 -29.561  1.00  1.16           H  
ATOM   1753 3HD1 ILE A 108     -21.876 -67.098 -29.405  1.00  1.16           H  
ATOM   1754  N   ARG A 109     -19.527 -68.753 -25.364  1.00  1.14           N  
ATOM   1755  CA  ARG A 109     -19.289 -68.970 -23.957  1.00  1.14           C  
ATOM   1756  C   ARG A 109     -18.248 -67.975 -23.523  1.00  1.14           C  
ATOM   1757  O   ARG A 109     -17.228 -67.815 -24.197  1.00  1.14           O  
ATOM   1758  CB  ARG A 109     -18.817 -70.387 -23.667  1.00  1.14           C  
ATOM   1759  CG  ARG A 109     -18.598 -70.714 -22.184  1.00  1.14           C  
ATOM   1760  CD  ARG A 109     -18.269 -72.158 -21.987  1.00  1.14           C  
ATOM   1761  NE  ARG A 109     -18.055 -72.504 -20.581  1.00  1.14           N  
ATOM   1762  CZ  ARG A 109     -17.720 -73.727 -20.134  1.00  1.14           C  
ATOM   1763  NH1 ARG A 109     -17.556 -74.732 -20.973  1.00  1.14           N  
ATOM   1764  NH2 ARG A 109     -17.560 -73.900 -18.838  1.00  1.14           N  
ATOM   1765  H   ARG A 109     -18.805 -68.958 -26.054  1.00  1.14           H  
ATOM   1766  HA  ARG A 109     -20.207 -68.787 -23.396  1.00  1.14           H  
ATOM   1767 1HB  ARG A 109     -19.540 -71.097 -24.062  1.00  1.14           H  
ATOM   1768 2HB  ARG A 109     -17.872 -70.562 -24.180  1.00  1.14           H  
ATOM   1769 1HG  ARG A 109     -17.770 -70.117 -21.792  1.00  1.14           H  
ATOM   1770 2HG  ARG A 109     -19.504 -70.486 -21.621  1.00  1.14           H  
ATOM   1771 1HD  ARG A 109     -19.089 -72.768 -22.365  1.00  1.14           H  
ATOM   1772 2HD  ARG A 109     -17.360 -72.395 -22.538  1.00  1.14           H  
ATOM   1773  HE  ARG A 109     -18.165 -71.777 -19.857  1.00  1.14           H  
ATOM   1774 1HH1 ARG A 109     -17.682 -74.587 -21.964  1.00  1.14           H  
ATOM   1775 2HH1 ARG A 109     -17.306 -75.644 -20.623  1.00  1.14           H  
ATOM   1776 1HH2 ARG A 109     -17.695 -73.085 -18.216  1.00  1.14           H  
ATOM   1777 2HH2 ARG A 109     -17.309 -74.799 -18.465  1.00  1.14           H  
ATOM   1778  N   VAL A 110     -18.502 -67.294 -22.416  1.00  1.14           N  
ATOM   1779  CA  VAL A 110     -17.506 -66.395 -21.867  1.00  1.14           C  
ATOM   1780  C   VAL A 110     -17.606 -66.390 -20.359  1.00  1.14           C  
ATOM   1781  O   VAL A 110     -18.702 -66.256 -19.806  1.00  1.14           O  
ATOM   1782  CB  VAL A 110     -17.675 -64.968 -22.403  1.00  1.14           C  
ATOM   1783  CG1 VAL A 110     -19.057 -64.438 -22.033  1.00  1.14           C  
ATOM   1784  CG2 VAL A 110     -16.542 -64.080 -21.839  1.00  1.14           C  
ATOM   1785  H   VAL A 110     -19.375 -67.429 -21.927  1.00  1.14           H  
ATOM   1786  HA  VAL A 110     -16.531 -66.754 -22.157  1.00  1.14           H  
ATOM   1787  HB  VAL A 110     -17.607 -64.989 -23.491  1.00  1.14           H  
ATOM   1788 1HG1 VAL A 110     -19.193 -63.440 -22.419  1.00  1.14           H  
ATOM   1789 2HG1 VAL A 110     -19.819 -65.092 -22.459  1.00  1.14           H  
ATOM   1790 3HG1 VAL A 110     -19.155 -64.419 -20.949  1.00  1.14           H  
ATOM   1791 1HG2 VAL A 110     -16.630 -63.089 -22.229  1.00  1.14           H  
ATOM   1792 2HG2 VAL A 110     -16.598 -64.042 -20.753  1.00  1.14           H  
ATOM   1793 3HG2 VAL A 110     -15.579 -64.498 -22.137  1.00  1.14           H  
ATOM   1794  N   GLU A 111     -16.460 -66.513 -19.703  1.00  1.14           N  
ATOM   1795  CA  GLU A 111     -16.421 -66.516 -18.253  1.00  1.14           C  
ATOM   1796  C   GLU A 111     -15.266 -65.691 -17.705  1.00  1.14           C  
ATOM   1797  O   GLU A 111     -14.133 -65.780 -18.182  1.00  1.14           O  
ATOM   1798  CB  GLU A 111     -16.270 -67.966 -17.750  1.00  1.14           C  
ATOM   1799  CG  GLU A 111     -17.419 -68.926 -18.140  1.00  1.14           C  
ATOM   1800  CD  GLU A 111     -17.240 -70.336 -17.626  1.00  1.14           C  
ATOM   1801  OE1 GLU A 111     -16.266 -70.601 -16.969  1.00  1.14           O  
ATOM   1802  OE2 GLU A 111     -18.084 -71.162 -17.914  1.00  1.14           O  
ATOM   1803  H   GLU A 111     -15.605 -66.618 -20.249  1.00  1.14           H  
ATOM   1804  HA  GLU A 111     -17.353 -66.093 -17.877  1.00  1.14           H  
ATOM   1805 1HB  GLU A 111     -15.340 -68.384 -18.138  1.00  1.14           H  
ATOM   1806 2HB  GLU A 111     -16.192 -67.961 -16.661  1.00  1.14           H  
ATOM   1807 1HG  GLU A 111     -18.358 -68.524 -17.762  1.00  1.14           H  
ATOM   1808 2HG  GLU A 111     -17.488 -68.970 -19.225  1.00  1.14           H  
ATOM   1809  N   GLU A 112     -15.520 -64.936 -16.648  1.00  1.15           N  
ATOM   1810  CA  GLU A 112     -14.420 -64.248 -15.989  1.00  1.15           C  
ATOM   1811  C   GLU A 112     -13.904 -65.222 -14.942  1.00  1.15           C  
ATOM   1812  O   GLU A 112     -14.712 -65.841 -14.246  1.00  1.15           O  
ATOM   1813  CB  GLU A 112     -14.889 -62.935 -15.341  1.00  1.15           C  
ATOM   1814  CG  GLU A 112     -15.414 -61.854 -16.324  1.00  1.15           C  
ATOM   1815  CD  GLU A 112     -15.876 -60.560 -15.618  1.00  1.15           C  
ATOM   1816  OE1 GLU A 112     -15.782 -60.487 -14.416  1.00  1.15           O  
ATOM   1817  OE2 GLU A 112     -16.329 -59.658 -16.303  1.00  1.15           O  
ATOM   1818  H   GLU A 112     -16.463 -64.860 -16.290  1.00  1.15           H  
ATOM   1819  HA  GLU A 112     -13.622 -64.038 -16.700  1.00  1.15           H  
ATOM   1820 1HB  GLU A 112     -15.683 -63.148 -14.627  1.00  1.15           H  
ATOM   1821 2HB  GLU A 112     -14.059 -62.497 -14.783  1.00  1.15           H  
ATOM   1822 1HG  GLU A 112     -14.618 -61.603 -17.026  1.00  1.15           H  
ATOM   1823 2HG  GLU A 112     -16.247 -62.266 -16.897  1.00  1.15           H  
ATOM   1824  N   VAL A 113     -12.591 -65.381 -14.835  1.00  1.16           N  
ATOM   1825  CA  VAL A 113     -12.053 -66.303 -13.834  1.00  1.16           C  
ATOM   1826  C   VAL A 113     -11.189 -65.621 -12.788  1.00  1.16           C  
ATOM   1827  O   VAL A 113     -11.157 -66.041 -11.630  1.00  1.16           O  
ATOM   1828  CB  VAL A 113     -11.317 -67.461 -14.529  1.00  1.16           C  
ATOM   1829  CG1 VAL A 113     -12.330 -68.302 -15.308  1.00  1.16           C  
ATOM   1830  CG2 VAL A 113     -10.279 -66.904 -15.507  1.00  1.16           C  
ATOM   1831  H   VAL A 113     -11.965 -64.849 -15.441  1.00  1.16           H  
ATOM   1832  HA  VAL A 113     -12.895 -66.750 -13.309  1.00  1.16           H  
ATOM   1833  HB  VAL A 113     -10.838 -68.083 -13.774  1.00  1.16           H  
ATOM   1834 1HG1 VAL A 113     -11.829 -69.137 -15.778  1.00  1.16           H  
ATOM   1835 2HG1 VAL A 113     -13.080 -68.687 -14.616  1.00  1.16           H  
ATOM   1836 3HG1 VAL A 113     -12.824 -67.694 -16.069  1.00  1.16           H  
ATOM   1837 1HG2 VAL A 113      -9.753 -67.715 -15.992  1.00  1.16           H  
ATOM   1838 2HG2 VAL A 113     -10.780 -66.296 -16.258  1.00  1.16           H  
ATOM   1839 3HG2 VAL A 113      -9.581 -66.304 -14.987  1.00  1.16           H  
ATOM   1840  N   TYR A 114     -10.540 -64.540 -13.175  1.00  1.14           N  
ATOM   1841  CA  TYR A 114      -9.756 -63.746 -12.245  1.00  1.14           C  
ATOM   1842  C   TYR A 114     -10.076 -62.317 -12.574  1.00  1.14           C  
ATOM   1843  O   TYR A 114     -10.507 -62.030 -13.687  1.00  1.14           O  
ATOM   1844  CB  TYR A 114      -8.240 -64.017 -12.287  1.00  1.14           C  
ATOM   1845  CG  TYR A 114      -7.844 -65.448 -11.932  1.00  1.14           C  
ATOM   1846  CD1 TYR A 114      -7.646 -66.396 -12.913  1.00  1.14           C  
ATOM   1847  CD2 TYR A 114      -7.718 -65.812 -10.600  1.00  1.14           C  
ATOM   1848  CE1 TYR A 114      -7.320 -67.688 -12.586  1.00  1.14           C  
ATOM   1849  CE2 TYR A 114      -7.389 -67.113 -10.265  1.00  1.14           C  
ATOM   1850  CZ  TYR A 114      -7.191 -68.049 -11.255  1.00  1.14           C  
ATOM   1851  OH  TYR A 114      -6.865 -69.346 -10.925  1.00  1.14           O  
ATOM   1852  H   TYR A 114     -10.590 -64.261 -14.155  1.00  1.14           H  
ATOM   1853  HA  TYR A 114     -10.104 -63.932 -11.228  1.00  1.14           H  
ATOM   1854 1HB  TYR A 114      -7.860 -63.797 -13.288  1.00  1.14           H  
ATOM   1855 2HB  TYR A 114      -7.733 -63.344 -11.597  1.00  1.14           H  
ATOM   1856  HD1 TYR A 114      -7.734 -66.127 -13.946  1.00  1.14           H  
ATOM   1857  HD2 TYR A 114      -7.881 -65.074  -9.817  1.00  1.14           H  
ATOM   1858  HE1 TYR A 114      -7.161 -68.422 -13.375  1.00  1.14           H  
ATOM   1859  HE2 TYR A 114      -7.292 -67.398  -9.218  1.00  1.14           H  
ATOM   1860  HH  TYR A 114      -6.828 -69.432  -9.969  1.00  1.14           H  
ATOM   1861  N   ASP A 115      -9.769 -61.389 -11.684  1.00  1.11           N  
ATOM   1862  CA  ASP A 115     -10.017 -59.981 -11.991  1.00  1.11           C  
ATOM   1863  C   ASP A 115      -9.313 -59.559 -13.283  1.00  1.11           C  
ATOM   1864  O   ASP A 115      -9.773 -58.667 -13.994  1.00  1.11           O  
ATOM   1865  CB  ASP A 115      -9.534 -59.092 -10.848  1.00  1.11           C  
ATOM   1866  CG  ASP A 115     -10.402 -59.181  -9.601  1.00  1.11           C  
ATOM   1867  OD1 ASP A 115     -11.479 -59.726  -9.674  1.00  1.11           O  
ATOM   1868  OD2 ASP A 115      -9.980 -58.690  -8.585  1.00  1.11           O  
ATOM   1869  H   ASP A 115      -9.399 -61.652 -10.781  1.00  1.11           H  
ATOM   1870  HA  ASP A 115     -11.090 -59.837 -12.124  1.00  1.11           H  
ATOM   1871 1HB  ASP A 115      -8.514 -59.368 -10.582  1.00  1.11           H  
ATOM   1872 2HB  ASP A 115      -9.509 -58.061 -11.181  1.00  1.11           H  
ATOM   1873  N   VAL A 116      -8.212 -60.233 -13.590  1.00  1.08           N  
ATOM   1874  CA  VAL A 116      -7.412 -59.952 -14.754  1.00  1.08           C  
ATOM   1875  C   VAL A 116      -7.446 -61.009 -15.875  1.00  1.08           C  
ATOM   1876  O   VAL A 116      -6.654 -60.903 -16.811  1.00  1.08           O  
ATOM   1877  CB  VAL A 116      -5.975 -59.726 -14.297  1.00  1.08           C  
ATOM   1878  CG1 VAL A 116      -5.915 -58.495 -13.401  1.00  1.08           C  
ATOM   1879  CG2 VAL A 116      -5.511 -60.941 -13.515  1.00  1.08           C  
ATOM   1880  H   VAL A 116      -7.919 -60.969 -12.967  1.00  1.08           H  
ATOM   1881  HA  VAL A 116      -7.761 -59.009 -15.156  1.00  1.08           H  
ATOM   1882  HB  VAL A 116      -5.333 -59.560 -15.163  1.00  1.08           H  
ATOM   1883 1HG1 VAL A 116      -4.888 -58.339 -13.075  1.00  1.08           H  
ATOM   1884 2HG1 VAL A 116      -6.259 -57.628 -13.960  1.00  1.08           H  
ATOM   1885 3HG1 VAL A 116      -6.549 -58.637 -12.529  1.00  1.08           H  
ATOM   1886 1HG2 VAL A 116      -4.487 -60.789 -13.178  1.00  1.08           H  
ATOM   1887 2HG2 VAL A 116      -6.162 -61.088 -12.653  1.00  1.08           H  
ATOM   1888 3HG2 VAL A 116      -5.553 -61.811 -14.140  1.00  1.08           H  
ATOM   1889  N   GLU A 117      -8.325 -62.029 -15.801  1.00  1.04           N  
ATOM   1890  CA  GLU A 117      -8.371 -63.049 -16.878  1.00  1.04           C  
ATOM   1891  C   GLU A 117      -9.785 -63.505 -17.269  1.00  1.04           C  
ATOM   1892  O   GLU A 117     -10.638 -63.772 -16.402  1.00  1.04           O  
ATOM   1893  CB  GLU A 117      -7.572 -64.309 -16.508  1.00  1.04           C  
ATOM   1894  CG  GLU A 117      -6.059 -64.119 -16.338  1.00  1.04           C  
ATOM   1895  CD  GLU A 117      -5.294 -65.396 -15.989  1.00  1.04           C  
ATOM   1896  OE1 GLU A 117      -5.910 -66.439 -15.856  1.00  1.04           O  
ATOM   1897  OE2 GLU A 117      -4.090 -65.331 -15.878  1.00  1.04           O  
ATOM   1898  H   GLU A 117      -8.994 -62.063 -15.032  1.00  1.04           H  
ATOM   1899  HA  GLU A 117      -7.921 -62.617 -17.771  1.00  1.04           H  
ATOM   1900 1HB  GLU A 117      -7.955 -64.694 -15.586  1.00  1.04           H  
ATOM   1901 2HB  GLU A 117      -7.730 -65.068 -17.273  1.00  1.04           H  
ATOM   1902 1HG  GLU A 117      -5.654 -63.703 -17.263  1.00  1.04           H  
ATOM   1903 2HG  GLU A 117      -5.892 -63.412 -15.562  1.00  1.04           H  
ATOM   1904  N   LEU A 118      -9.985 -63.693 -18.587  1.00  1.03           N  
ATOM   1905  CA  LEU A 118     -11.252 -64.183 -19.139  1.00  1.03           C  
ATOM   1906  C   LEU A 118     -11.074 -65.394 -20.059  1.00  1.03           C  
ATOM   1907  O   LEU A 118     -10.129 -65.460 -20.848  1.00  1.03           O  
ATOM   1908  CB  LEU A 118     -11.915 -63.106 -20.011  1.00  1.03           C  
ATOM   1909  CG  LEU A 118     -12.154 -61.758 -19.393  1.00  1.03           C  
ATOM   1910  CD1 LEU A 118     -10.925 -60.888 -19.657  1.00  1.03           C  
ATOM   1911  CD2 LEU A 118     -13.402 -61.145 -19.999  1.00  1.03           C  
ATOM   1912  H   LEU A 118      -9.226 -63.457 -19.230  1.00  1.03           H  
ATOM   1913  HA  LEU A 118     -11.909 -64.465 -18.318  1.00  1.03           H  
ATOM   1914 1HB  LEU A 118     -11.304 -62.959 -20.894  1.00  1.03           H  
ATOM   1915 2HB  LEU A 118     -12.886 -63.493 -20.332  1.00  1.03           H  
ATOM   1916  HG  LEU A 118     -12.287 -61.854 -18.312  1.00  1.03           H  
ATOM   1917 1HD1 LEU A 118     -11.096 -59.919 -19.234  1.00  1.03           H  
ATOM   1918 2HD1 LEU A 118     -10.038 -61.334 -19.215  1.00  1.03           H  
ATOM   1919 3HD1 LEU A 118     -10.772 -60.791 -20.720  1.00  1.03           H  
ATOM   1920 1HD2 LEU A 118     -13.576 -60.165 -19.557  1.00  1.03           H  
ATOM   1921 2HD2 LEU A 118     -13.277 -61.038 -21.077  1.00  1.03           H  
ATOM   1922 3HD2 LEU A 118     -14.254 -61.794 -19.790  1.00  1.03           H  
ATOM   1923  N   TRP A 119     -12.037 -66.309 -20.028  1.00  1.04           N  
ATOM   1924  CA  TRP A 119     -12.069 -67.436 -20.962  1.00  1.04           C  
ATOM   1925  C   TRP A 119     -13.209 -67.360 -21.942  1.00  1.04           C  
ATOM   1926  O   TRP A 119     -14.298 -66.897 -21.607  1.00  1.04           O  
ATOM   1927  CB  TRP A 119     -12.221 -68.781 -20.280  1.00  1.04           C  
ATOM   1928  CG  TRP A 119     -11.053 -69.326 -19.630  1.00  1.04           C  
ATOM   1929  CD1 TRP A 119     -10.637 -69.110 -18.392  1.00  1.04           C  
ATOM   1930  CD2 TRP A 119     -10.132 -70.256 -20.218  1.00  1.04           C  
ATOM   1931  NE1 TRP A 119      -9.524 -69.859 -18.126  1.00  1.04           N  
ATOM   1932  CE2 TRP A 119      -9.204 -70.570 -19.250  1.00  1.04           C  
ATOM   1933  CE3 TRP A 119     -10.033 -70.843 -21.475  1.00  1.04           C  
ATOM   1934  CZ2 TRP A 119      -8.168 -71.463 -19.490  1.00  1.04           C  
ATOM   1935  CZ3 TRP A 119      -9.001 -71.722 -21.721  1.00  1.04           C  
ATOM   1936  CH2 TRP A 119      -8.097 -72.029 -20.761  1.00  1.04           C  
ATOM   1937  H   TRP A 119     -12.787 -66.207 -19.346  1.00  1.04           H  
ATOM   1938  HA  TRP A 119     -11.142 -67.437 -21.519  1.00  1.04           H  
ATOM   1939 1HB  TRP A 119     -13.013 -68.706 -19.530  1.00  1.04           H  
ATOM   1940 2HB  TRP A 119     -12.556 -69.508 -21.021  1.00  1.04           H  
ATOM   1941  HD1 TRP A 119     -11.128 -68.451 -17.716  1.00  1.04           H  
ATOM   1942  HE1 TRP A 119      -9.023 -69.881 -17.251  1.00  1.04           H  
ATOM   1943  HE3 TRP A 119     -10.756 -70.605 -22.253  1.00  1.04           H  
ATOM   1944  HZ2 TRP A 119      -7.429 -71.719 -18.732  1.00  1.04           H  
ATOM   1945  HZ3 TRP A 119      -8.933 -72.162 -22.700  1.00  1.04           H  
ATOM   1946  HH2 TRP A 119      -7.307 -72.731 -20.995  1.00  1.04           H  
ATOM   1947  N   PHE A 120     -12.991 -67.877 -23.145  1.00  1.08           N  
ATOM   1948  CA  PHE A 120     -14.089 -67.945 -24.097  1.00  1.08           C  
ATOM   1949  C   PHE A 120     -13.976 -69.007 -25.194  1.00  1.08           C  
ATOM   1950  O   PHE A 120     -12.895 -69.533 -25.481  1.00  1.08           O  
ATOM   1951  CB  PHE A 120     -14.257 -66.592 -24.777  1.00  1.08           C  
ATOM   1952  CG  PHE A 120     -13.071 -66.174 -25.558  1.00  1.08           C  
ATOM   1953  CD1 PHE A 120     -12.968 -66.501 -26.893  1.00  1.08           C  
ATOM   1954  CD2 PHE A 120     -12.062 -65.442 -24.972  1.00  1.08           C  
ATOM   1955  CE1 PHE A 120     -11.877 -66.106 -27.636  1.00  1.08           C  
ATOM   1956  CE2 PHE A 120     -10.982 -65.050 -25.705  1.00  1.08           C  
ATOM   1957  CZ  PHE A 120     -10.881 -65.376 -27.038  1.00  1.08           C  
ATOM   1958  H   PHE A 120     -12.054 -68.192 -23.389  1.00  1.08           H  
ATOM   1959  HA  PHE A 120     -14.987 -68.165 -23.527  1.00  1.08           H  
ATOM   1960 1HB  PHE A 120     -15.114 -66.634 -25.450  1.00  1.08           H  
ATOM   1961 2HB  PHE A 120     -14.471 -65.827 -24.034  1.00  1.08           H  
ATOM   1962  HD1 PHE A 120     -13.767 -67.077 -27.353  1.00  1.08           H  
ATOM   1963  HD2 PHE A 120     -12.130 -65.173 -23.917  1.00  1.08           H  
ATOM   1964  HE1 PHE A 120     -11.809 -66.367 -28.695  1.00  1.08           H  
ATOM   1965  HE2 PHE A 120     -10.218 -64.483 -25.236  1.00  1.08           H  
ATOM   1966  HZ  PHE A 120     -10.018 -65.054 -27.617  1.00  1.08           H  
ATOM   1967  N   SER A 121     -15.129 -69.292 -25.819  1.00  1.13           N  
ATOM   1968  CA  SER A 121     -15.222 -70.136 -27.026  1.00  1.13           C  
ATOM   1969  C   SER A 121     -16.082 -69.463 -28.097  1.00  1.13           C  
ATOM   1970  O   SER A 121     -17.206 -69.001 -27.825  1.00  1.13           O  
ATOM   1971  CB  SER A 121     -15.774 -71.521 -26.734  1.00  1.13           C  
ATOM   1972  OG  SER A 121     -14.895 -72.277 -25.943  1.00  1.13           O  
ATOM   1973  H   SER A 121     -15.969 -68.847 -25.443  1.00  1.13           H  
ATOM   1974  HA  SER A 121     -14.220 -70.261 -27.437  1.00  1.13           H  
ATOM   1975 1HB  SER A 121     -16.728 -71.423 -26.225  1.00  1.13           H  
ATOM   1976 2HB  SER A 121     -15.958 -72.046 -27.674  1.00  1.13           H  
ATOM   1977  HG  SER A 121     -14.297 -72.752 -26.590  1.00  1.13           H  
ATOM   1978  N   GLU A 122     -15.537 -69.442 -29.317  1.00  1.18           N  
ATOM   1979  CA  GLU A 122     -16.148 -68.828 -30.496  1.00  1.18           C  
ATOM   1980  C   GLU A 122     -16.759 -69.777 -31.509  1.00  1.18           C  
ATOM   1981  O   GLU A 122     -16.286 -70.895 -31.687  1.00  1.18           O  
ATOM   1982  CB  GLU A 122     -15.111 -67.975 -31.253  1.00  1.18           C  
ATOM   1983  CG  GLU A 122     -14.660 -66.754 -30.533  1.00  1.18           C  
ATOM   1984  CD  GLU A 122     -13.623 -65.942 -31.266  1.00  1.18           C  
ATOM   1985  OE1 GLU A 122     -13.176 -66.389 -32.294  1.00  1.18           O  
ATOM   1986  OE2 GLU A 122     -13.290 -64.862 -30.807  1.00  1.18           O  
ATOM   1987  H   GLU A 122     -14.627 -69.866 -29.428  1.00  1.18           H  
ATOM   1988  HA  GLU A 122     -16.938 -68.180 -30.147  1.00  1.18           H  
ATOM   1989 1HB  GLU A 122     -14.232 -68.582 -31.472  1.00  1.18           H  
ATOM   1990 2HB  GLU A 122     -15.536 -67.659 -32.210  1.00  1.18           H  
ATOM   1991 1HG  GLU A 122     -15.542 -66.143 -30.420  1.00  1.18           H  
ATOM   1992 2HG  GLU A 122     -14.295 -67.031 -29.558  1.00  1.18           H  
ATOM   1993  N   LYS A 123     -17.778 -69.272 -32.200  1.00  1.19           N  
ATOM   1994  CA  LYS A 123     -18.389 -69.896 -33.371  1.00  1.19           C  
ATOM   1995  C   LYS A 123     -18.250 -68.951 -34.552  1.00  1.19           C  
ATOM   1996  O   LYS A 123     -18.205 -67.725 -34.367  1.00  1.19           O  
ATOM   1997  CB  LYS A 123     -19.856 -70.221 -33.160  1.00  1.19           C  
ATOM   1998  CG  LYS A 123     -20.141 -71.287 -32.180  1.00  1.19           C  
ATOM   1999  CD  LYS A 123     -21.624 -71.637 -32.148  1.00  1.19           C  
ATOM   2000  CE  LYS A 123     -21.906 -72.744 -31.139  1.00  1.19           C  
ATOM   2001  NZ  LYS A 123     -23.340 -73.140 -31.138  1.00  1.19           N  
ATOM   2002  H   LYS A 123     -18.125 -68.360 -31.898  1.00  1.19           H  
ATOM   2003  HA  LYS A 123     -17.854 -70.820 -33.612  1.00  1.19           H  
ATOM   2004 1HB  LYS A 123     -20.354 -69.333 -32.801  1.00  1.19           H  
ATOM   2005 2HB  LYS A 123     -20.305 -70.507 -34.113  1.00  1.19           H  
ATOM   2006 1HG  LYS A 123     -19.635 -72.147 -32.518  1.00  1.19           H  
ATOM   2007 2HG  LYS A 123     -19.760 -71.032 -31.200  1.00  1.19           H  
ATOM   2008 1HD  LYS A 123     -22.222 -70.758 -31.918  1.00  1.19           H  
ATOM   2009 2HD  LYS A 123     -21.910 -71.998 -33.139  1.00  1.19           H  
ATOM   2010 1HE  LYS A 123     -21.298 -73.614 -31.388  1.00  1.19           H  
ATOM   2011 2HE  LYS A 123     -21.635 -72.399 -30.143  1.00  1.19           H  
ATOM   2012 1HZ  LYS A 123     -23.484 -73.875 -30.462  1.00  1.19           H  
ATOM   2013 2HZ  LYS A 123     -23.910 -72.343 -30.899  1.00  1.19           H  
ATOM   2014 3HZ  LYS A 123     -23.592 -73.475 -32.058  1.00  1.19           H  
ATOM   2015  N   LYS A 124     -18.179 -69.495 -35.764  1.00  1.17           N  
ATOM   2016  CA  LYS A 124     -18.053 -68.608 -36.927  1.00  1.17           C  
ATOM   2017  C   LYS A 124     -18.978 -69.003 -38.060  1.00  1.17           C  
ATOM   2018  O   LYS A 124     -19.220 -70.177 -38.288  1.00  1.17           O  
ATOM   2019  CB  LYS A 124     -16.615 -68.596 -37.443  1.00  1.17           C  
ATOM   2020  CG  LYS A 124     -15.572 -68.061 -36.470  1.00  1.17           C  
ATOM   2021  CD  LYS A 124     -14.183 -68.001 -37.112  1.00  1.17           C  
ATOM   2022  CE  LYS A 124     -13.142 -67.487 -36.124  1.00  1.17           C  
ATOM   2023  NZ  LYS A 124     -11.761 -67.482 -36.698  1.00  1.17           N  
ATOM   2024  H   LYS A 124     -18.230 -70.515 -35.871  1.00  1.17           H  
ATOM   2025  HA  LYS A 124     -18.323 -67.600 -36.626  1.00  1.17           H  
ATOM   2026 1HB  LYS A 124     -16.335 -69.607 -37.689  1.00  1.17           H  
ATOM   2027 2HB  LYS A 124     -16.559 -68.007 -38.362  1.00  1.17           H  
ATOM   2028 1HG  LYS A 124     -15.866 -67.078 -36.126  1.00  1.17           H  
ATOM   2029 2HG  LYS A 124     -15.517 -68.719 -35.606  1.00  1.17           H  
ATOM   2030 1HD  LYS A 124     -13.885 -68.987 -37.467  1.00  1.17           H  
ATOM   2031 2HD  LYS A 124     -14.212 -67.329 -37.972  1.00  1.17           H  
ATOM   2032 1HE  LYS A 124     -13.408 -66.469 -35.844  1.00  1.17           H  
ATOM   2033 2HE  LYS A 124     -13.152 -68.112 -35.231  1.00  1.17           H  
ATOM   2034 1HZ  LYS A 124     -11.105 -67.130 -36.015  1.00  1.17           H  
ATOM   2035 2HZ  LYS A 124     -11.446 -68.428 -36.958  1.00  1.17           H  
ATOM   2036 3HZ  LYS A 124     -11.713 -66.906 -37.516  1.00  1.17           H  
ATOM   2037  N   TRP A 125     -19.475 -68.039 -38.812  1.00  1.11           N  
ATOM   2038  CA  TRP A 125     -20.339 -68.409 -39.930  1.00  1.11           C  
ATOM   2039  C   TRP A 125     -19.964 -67.682 -41.194  1.00  1.11           C  
ATOM   2040  O   TRP A 125     -19.534 -66.529 -41.154  1.00  1.11           O  
ATOM   2041  CB  TRP A 125     -21.795 -68.099 -39.613  1.00  1.11           C  
ATOM   2042  CG  TRP A 125     -22.317 -68.792 -38.410  1.00  1.11           C  
ATOM   2043  CD1 TRP A 125     -23.040 -69.944 -38.357  1.00  1.11           C  
ATOM   2044  CD2 TRP A 125     -22.156 -68.355 -37.049  1.00  1.11           C  
ATOM   2045  NE1 TRP A 125     -23.348 -70.246 -37.057  1.00  1.11           N  
ATOM   2046  CE2 TRP A 125     -22.816 -69.279 -36.243  1.00  1.11           C  
ATOM   2047  CE3 TRP A 125     -21.515 -67.266 -36.458  1.00  1.11           C  
ATOM   2048  CZ2 TRP A 125     -22.866 -69.141 -34.874  1.00  1.11           C  
ATOM   2049  CZ3 TRP A 125     -21.559 -67.136 -35.101  1.00  1.11           C  
ATOM   2050  CH2 TRP A 125     -22.223 -68.039 -34.326  1.00  1.11           C  
ATOM   2051  H   TRP A 125     -19.256 -67.066 -38.592  1.00  1.11           H  
ATOM   2052  HA  TRP A 125     -20.241 -69.476 -40.119  1.00  1.11           H  
ATOM   2053 1HB  TRP A 125     -21.916 -67.032 -39.475  1.00  1.11           H  
ATOM   2054 2HB  TRP A 125     -22.413 -68.383 -40.465  1.00  1.11           H  
ATOM   2055  HD1 TRP A 125     -23.337 -70.536 -39.223  1.00  1.11           H  
ATOM   2056  HE1 TRP A 125     -23.881 -71.046 -36.753  1.00  1.11           H  
ATOM   2057  HE3 TRP A 125     -20.987 -66.536 -37.063  1.00  1.11           H  
ATOM   2058  HZ2 TRP A 125     -23.385 -69.853 -34.235  1.00  1.11           H  
ATOM   2059  HZ3 TRP A 125     -21.053 -66.295 -34.661  1.00  1.11           H  
ATOM   2060  HH2 TRP A 125     -22.242 -67.895 -33.252  1.00  1.11           H  
ATOM   2061  N   TYR A 126     -20.164 -68.351 -42.324  1.00  1.03           N  
ATOM   2062  CA  TYR A 126     -19.906 -67.728 -43.610  1.00  1.03           C  
ATOM   2063  C   TYR A 126     -21.094 -67.822 -44.541  1.00  1.03           C  
ATOM   2064  O   TYR A 126     -21.813 -68.825 -44.548  1.00  1.03           O  
ATOM   2065  CB  TYR A 126     -18.696 -68.368 -44.293  1.00  1.03           C  
ATOM   2066  CG  TYR A 126     -17.424 -68.196 -43.555  1.00  1.03           C  
ATOM   2067  CD1 TYR A 126     -17.073 -69.090 -42.564  1.00  1.03           C  
ATOM   2068  CD2 TYR A 126     -16.608 -67.140 -43.859  1.00  1.03           C  
ATOM   2069  CE1 TYR A 126     -15.897 -68.927 -41.876  1.00  1.03           C  
ATOM   2070  CE2 TYR A 126     -15.450 -66.977 -43.177  1.00  1.03           C  
ATOM   2071  CZ  TYR A 126     -15.085 -67.865 -42.186  1.00  1.03           C  
ATOM   2072  OH  TYR A 126     -13.920 -67.661 -41.497  1.00  1.03           O  
ATOM   2073  H   TYR A 126     -20.511 -69.299 -42.293  1.00  1.03           H  
ATOM   2074  HA  TYR A 126     -19.701 -66.682 -43.441  1.00  1.03           H  
ATOM   2075 1HB  TYR A 126     -18.871 -69.435 -44.430  1.00  1.03           H  
ATOM   2076 2HB  TYR A 126     -18.572 -67.929 -45.285  1.00  1.03           H  
ATOM   2077  HD1 TYR A 126     -17.736 -69.908 -42.333  1.00  1.03           H  
ATOM   2078  HD2 TYR A 126     -16.892 -66.427 -44.639  1.00  1.03           H  
ATOM   2079  HE1 TYR A 126     -15.618 -69.617 -41.095  1.00  1.03           H  
ATOM   2080  HE2 TYR A 126     -14.812 -66.134 -43.409  1.00  1.03           H  
ATOM   2081  HH  TYR A 126     -13.747 -66.698 -41.477  1.00  1.03           H  
ATOM   2082  N   GLU A 127     -21.255 -66.803 -45.375  1.00  0.95           N  
ATOM   2083  CA  GLU A 127     -22.290 -66.848 -46.407  1.00  0.95           C  
ATOM   2084  C   GLU A 127     -21.837 -66.099 -47.643  1.00  0.95           C  
ATOM   2085  O   GLU A 127     -21.148 -65.093 -47.546  1.00  0.95           O  
ATOM   2086  CB  GLU A 127     -23.584 -66.233 -45.881  1.00  0.95           C  
ATOM   2087  CG  GLU A 127     -23.472 -64.764 -45.585  1.00  0.95           C  
ATOM   2088  CD  GLU A 127     -24.741 -64.159 -45.025  1.00  0.95           C  
ATOM   2089  OE1 GLU A 127     -25.694 -64.872 -44.836  1.00  0.95           O  
ATOM   2090  OE2 GLU A 127     -24.739 -62.973 -44.769  1.00  0.95           O  
ATOM   2091  H   GLU A 127     -20.643 -65.991 -45.261  1.00  0.95           H  
ATOM   2092  HA  GLU A 127     -22.470 -67.889 -46.682  1.00  0.95           H  
ATOM   2093 1HB  GLU A 127     -24.377 -66.369 -46.617  1.00  0.95           H  
ATOM   2094 2HB  GLU A 127     -23.887 -66.740 -44.968  1.00  0.95           H  
ATOM   2095 1HG  GLU A 127     -22.661 -64.639 -44.878  1.00  0.95           H  
ATOM   2096 2HG  GLU A 127     -23.200 -64.241 -46.503  1.00  0.95           H  
ATOM   2097  N   PHE A 128     -22.271 -66.537 -48.813  1.00  0.89           N  
ATOM   2098  CA  PHE A 128     -21.858 -65.853 -50.035  1.00  0.89           C  
ATOM   2099  C   PHE A 128     -22.616 -64.568 -50.314  1.00  0.89           C  
ATOM   2100  O   PHE A 128     -23.847 -64.529 -50.253  1.00  0.89           O  
ATOM   2101  CB  PHE A 128     -21.925 -66.789 -51.226  1.00  0.89           C  
ATOM   2102  CG  PHE A 128     -21.506 -66.135 -52.496  1.00  0.89           C  
ATOM   2103  CD1 PHE A 128     -20.188 -65.745 -52.696  1.00  0.89           C  
ATOM   2104  CD2 PHE A 128     -22.419 -65.939 -53.514  1.00  0.89           C  
ATOM   2105  CE1 PHE A 128     -19.808 -65.150 -53.879  1.00  0.89           C  
ATOM   2106  CE2 PHE A 128     -22.038 -65.359 -54.693  1.00  0.89           C  
ATOM   2107  CZ  PHE A 128     -20.738 -64.955 -54.878  1.00  0.89           C  
ATOM   2108  H   PHE A 128     -22.863 -67.355 -48.862  1.00  0.89           H  
ATOM   2109  HA  PHE A 128     -20.811 -65.579 -49.927  1.00  0.89           H  
ATOM   2110 1HB  PHE A 128     -21.294 -67.648 -51.061  1.00  0.89           H  
ATOM   2111 2HB  PHE A 128     -22.944 -67.135 -51.338  1.00  0.89           H  
ATOM   2112  HD1 PHE A 128     -19.454 -65.900 -51.903  1.00  0.89           H  
ATOM   2113  HD2 PHE A 128     -23.452 -66.255 -53.371  1.00  0.89           H  
ATOM   2114  HE1 PHE A 128     -18.778 -64.839 -54.025  1.00  0.89           H  
ATOM   2115  HE2 PHE A 128     -22.762 -65.216 -55.481  1.00  0.89           H  
ATOM   2116  HZ  PHE A 128     -20.446 -64.492 -55.821  1.00  0.89           H  
ATOM   2117  N   ASP A 129     -21.861 -63.511 -50.605  1.00  0.85           N  
ATOM   2118  CA  ASP A 129     -22.406 -62.208 -50.933  1.00  0.85           C  
ATOM   2119  C   ASP A 129     -22.265 -61.887 -52.425  1.00  0.85           C  
ATOM   2120  O   ASP A 129     -21.275 -61.291 -52.879  1.00  0.85           O  
ATOM   2121  CB  ASP A 129     -21.730 -61.152 -50.056  1.00  0.85           C  
ATOM   2122  CG  ASP A 129     -22.255 -59.723 -50.246  1.00  0.85           C  
ATOM   2123  OD1 ASP A 129     -22.869 -59.436 -51.247  1.00  0.85           O  
ATOM   2124  OD2 ASP A 129     -22.056 -58.921 -49.360  1.00  0.85           O  
ATOM   2125  H   ASP A 129     -20.851 -63.621 -50.628  1.00  0.85           H  
ATOM   2126  HA  ASP A 129     -23.468 -62.215 -50.691  1.00  0.85           H  
ATOM   2127 1HB  ASP A 129     -21.873 -61.434 -49.028  1.00  0.85           H  
ATOM   2128 2HB  ASP A 129     -20.654 -61.164 -50.248  1.00  0.85           H  
ATOM   2129  N   TRP A 130     -23.301 -62.239 -53.183  1.00  0.84           N  
ATOM   2130  CA  TRP A 130     -23.296 -62.058 -54.627  1.00  0.84           C  
ATOM   2131  C   TRP A 130     -23.147 -60.590 -54.981  1.00  0.84           C  
ATOM   2132  O   TRP A 130     -22.447 -60.249 -55.935  1.00  0.84           O  
ATOM   2133  CB  TRP A 130     -24.551 -62.624 -55.273  1.00  0.84           C  
ATOM   2134  CG  TRP A 130     -24.529 -62.553 -56.792  1.00  0.84           C  
ATOM   2135  CD1 TRP A 130     -24.037 -63.497 -57.660  1.00  0.84           C  
ATOM   2136  CD2 TRP A 130     -25.015 -61.471 -57.619  1.00  0.84           C  
ATOM   2137  NE1 TRP A 130     -24.200 -63.078 -58.952  1.00  0.84           N  
ATOM   2138  CE2 TRP A 130     -24.796 -61.839 -58.946  1.00  0.84           C  
ATOM   2139  CE3 TRP A 130     -25.608 -60.247 -57.343  1.00  0.84           C  
ATOM   2140  CZ2 TRP A 130     -25.160 -61.020 -59.996  1.00  0.84           C  
ATOM   2141  CZ3 TRP A 130     -25.963 -59.420 -58.392  1.00  0.84           C  
ATOM   2142  CH2 TRP A 130     -25.746 -59.798 -59.689  1.00  0.84           C  
ATOM   2143  H   TRP A 130     -24.088 -62.694 -52.739  1.00  0.84           H  
ATOM   2144  HA  TRP A 130     -22.438 -62.582 -55.038  1.00  0.84           H  
ATOM   2145 1HB  TRP A 130     -24.683 -63.662 -54.973  1.00  0.84           H  
ATOM   2146 2HB  TRP A 130     -25.420 -62.068 -54.920  1.00  0.84           H  
ATOM   2147  HD1 TRP A 130     -23.587 -64.445 -57.378  1.00  0.84           H  
ATOM   2148  HE1 TRP A 130     -23.922 -63.599 -59.774  1.00  0.84           H  
ATOM   2149  HE3 TRP A 130     -25.784 -59.952 -56.319  1.00  0.84           H  
ATOM   2150  HZ2 TRP A 130     -25.002 -61.305 -61.026  1.00  0.84           H  
ATOM   2151  HZ3 TRP A 130     -26.424 -58.460 -58.155  1.00  0.84           H  
ATOM   2152  HH2 TRP A 130     -26.040 -59.126 -60.496  1.00  0.84           H  
ATOM   2153  N   ASN A 131     -23.851 -59.721 -54.252  1.00  0.85           N  
ATOM   2154  CA  ASN A 131     -23.813 -58.305 -54.563  1.00  0.85           C  
ATOM   2155  C   ASN A 131     -22.395 -57.774 -54.488  1.00  0.85           C  
ATOM   2156  O   ASN A 131     -21.951 -57.114 -55.419  1.00  0.85           O  
ATOM   2157  CB  ASN A 131     -24.694 -57.521 -53.610  1.00  0.85           C  
ATOM   2158  CG  ASN A 131     -26.168 -57.680 -53.870  1.00  0.85           C  
ATOM   2159  OD1 ASN A 131     -26.595 -58.087 -54.952  1.00  0.85           O  
ATOM   2160  ND2 ASN A 131     -26.965 -57.364 -52.881  1.00  0.85           N  
ATOM   2161  H   ASN A 131     -24.384 -60.047 -53.457  1.00  0.85           H  
ATOM   2162  HA  ASN A 131     -24.165 -58.159 -55.583  1.00  0.85           H  
ATOM   2163 1HB  ASN A 131     -24.481 -57.842 -52.586  1.00  0.85           H  
ATOM   2164 2HB  ASN A 131     -24.437 -56.463 -53.675  1.00  0.85           H  
ATOM   2165 1HD2 ASN A 131     -27.957 -57.447 -52.990  1.00  0.85           H  
ATOM   2166 2HD2 ASN A 131     -26.582 -57.040 -52.017  1.00  0.85           H  
ATOM   2167  N   ALA A 132     -21.652 -58.092 -53.424  1.00  0.90           N  
ATOM   2168  CA  ALA A 132     -20.274 -57.602 -53.333  1.00  0.90           C  
ATOM   2169  C   ALA A 132     -19.423 -58.156 -54.476  1.00  0.90           C  
ATOM   2170  O   ALA A 132     -18.606 -57.439 -55.070  1.00  0.90           O  
ATOM   2171  CB  ALA A 132     -19.663 -57.973 -51.998  1.00  0.90           C  
ATOM   2172  H   ALA A 132     -22.055 -58.652 -52.664  1.00  0.90           H  
ATOM   2173  HA  ALA A 132     -20.294 -56.517 -53.418  1.00  0.90           H  
ATOM   2174 1HB  ALA A 132     -18.653 -57.582 -51.938  1.00  0.90           H  
ATOM   2175 2HB  ALA A 132     -20.268 -57.552 -51.191  1.00  0.90           H  
ATOM   2176 3HB  ALA A 132     -19.647 -59.053 -51.904  1.00  0.90           H  
ATOM   2177  N   THR A 133     -19.668 -59.422 -54.827  1.00  0.98           N  
ATOM   2178  CA  THR A 133     -18.937 -60.094 -55.895  1.00  0.98           C  
ATOM   2179  C   THR A 133     -19.198 -59.373 -57.216  1.00  0.98           C  
ATOM   2180  O   THR A 133     -18.291 -59.178 -58.023  1.00  0.98           O  
ATOM   2181  CB  THR A 133     -19.322 -61.588 -55.960  1.00  0.98           C  
ATOM   2182  OG1 THR A 133     -19.026 -62.208 -54.674  1.00  0.98           O  
ATOM   2183  CG2 THR A 133     -18.541 -62.314 -57.069  1.00  0.98           C  
ATOM   2184  H   THR A 133     -20.362 -59.959 -54.298  1.00  0.98           H  
ATOM   2185  HA  THR A 133     -17.876 -60.019 -55.707  1.00  0.98           H  
ATOM   2186  HB  THR A 133     -20.383 -61.683 -56.164  1.00  0.98           H  
ATOM   2187  HG1 THR A 133     -19.735 -61.956 -54.027  1.00  0.98           H  
ATOM   2188 1HG2 THR A 133     -18.826 -63.365 -57.095  1.00  0.98           H  
ATOM   2189 2HG2 THR A 133     -18.770 -61.853 -58.029  1.00  0.98           H  
ATOM   2190 3HG2 THR A 133     -17.476 -62.236 -56.877  1.00  0.98           H  
ATOM   2191  N   ASN A 134     -20.443 -58.959 -57.428  1.00  1.09           N  
ATOM   2192  CA  ASN A 134     -20.844 -58.236 -58.625  1.00  1.09           C  
ATOM   2193  C   ASN A 134     -20.329 -56.788 -58.636  1.00  1.09           C  
ATOM   2194  O   ASN A 134     -19.781 -56.330 -59.639  1.00  1.09           O  
ATOM   2195  CB  ASN A 134     -22.360 -58.263 -58.735  1.00  1.09           C  
ATOM   2196  CG  ASN A 134     -22.915 -57.608 -59.971  1.00  1.09           C  
ATOM   2197  OD1 ASN A 134     -22.634 -57.998 -61.108  1.00  1.09           O  
ATOM   2198  ND2 ASN A 134     -23.727 -56.602 -59.764  1.00  1.09           N  
ATOM   2199  H   ASN A 134     -21.152 -59.177 -56.729  1.00  1.09           H  
ATOM   2200  HA  ASN A 134     -20.412 -58.738 -59.489  1.00  1.09           H  
ATOM   2201 1HB  ASN A 134     -22.697 -59.301 -58.706  1.00  1.09           H  
ATOM   2202 2HB  ASN A 134     -22.788 -57.773 -57.861  1.00  1.09           H  
ATOM   2203 1HD2 ASN A 134     -24.137 -56.119 -60.538  1.00  1.09           H  
ATOM   2204 2HD2 ASN A 134     -23.934 -56.317 -58.828  1.00  1.09           H  
ATOM   2205  N   GLN A 135     -20.447 -56.084 -57.510  1.00  1.25           N  
ATOM   2206  CA  GLN A 135     -20.066 -54.673 -57.416  1.00  1.25           C  
ATOM   2207  C   GLN A 135     -18.595 -54.425 -57.709  1.00  1.25           C  
ATOM   2208  O   GLN A 135     -18.254 -53.444 -58.370  1.00  1.25           O  
ATOM   2209  CB  GLN A 135     -20.396 -54.139 -56.020  1.00  1.25           C  
ATOM   2210  CG  GLN A 135     -21.889 -53.967 -55.746  1.00  1.25           C  
ATOM   2211  CD  GLN A 135     -22.185 -53.647 -54.290  1.00  1.25           C  
ATOM   2212  OE1 GLN A 135     -21.374 -53.908 -53.393  1.00  1.25           O  
ATOM   2213  NE2 GLN A 135     -23.359 -53.077 -54.044  1.00  1.25           N  
ATOM   2214  H   GLN A 135     -20.865 -56.528 -56.701  1.00  1.25           H  
ATOM   2215  HA  GLN A 135     -20.651 -54.119 -58.148  1.00  1.25           H  
ATOM   2216 1HB  GLN A 135     -19.994 -54.826 -55.275  1.00  1.25           H  
ATOM   2217 2HB  GLN A 135     -19.902 -53.178 -55.874  1.00  1.25           H  
ATOM   2218 1HG  GLN A 135     -22.245 -53.132 -56.347  1.00  1.25           H  
ATOM   2219 2HG  GLN A 135     -22.422 -54.862 -56.027  1.00  1.25           H  
ATOM   2220 1HE2 GLN A 135     -23.614 -52.841 -53.106  1.00  1.25           H  
ATOM   2221 2HE2 GLN A 135     -23.988 -52.881 -54.796  1.00  1.25           H  
ATOM   2222  N   ASP A 136     -17.725 -55.326 -57.265  1.00  1.43           N  
ATOM   2223  CA  ASP A 136     -16.301 -55.162 -57.524  1.00  1.43           C  
ATOM   2224  C   ASP A 136     -15.819 -55.921 -58.768  1.00  1.43           C  
ATOM   2225  O   ASP A 136     -14.612 -56.042 -58.996  1.00  1.43           O  
ATOM   2226  CB  ASP A 136     -15.474 -55.559 -56.302  1.00  1.43           C  
ATOM   2227  CG  ASP A 136     -15.636 -54.577 -55.110  1.00  1.43           C  
ATOM   2228  OD1 ASP A 136     -16.079 -53.470 -55.322  1.00  1.43           O  
ATOM   2229  OD2 ASP A 136     -15.272 -54.942 -54.011  1.00  1.43           O  
ATOM   2230  H   ASP A 136     -18.053 -56.118 -56.704  1.00  1.43           H  
ATOM   2231  HA  ASP A 136     -16.115 -54.104 -57.702  1.00  1.43           H  
ATOM   2232 1HB  ASP A 136     -15.796 -56.554 -55.975  1.00  1.43           H  
ATOM   2233 2HB  ASP A 136     -14.422 -55.627 -56.573  1.00  1.43           H  
ATOM   2234  N   ARG A 137     -16.745 -56.454 -59.565  1.00  1.62           N  
ATOM   2235  CA  ARG A 137     -16.371 -57.197 -60.757  1.00  1.62           C  
ATOM   2236  C   ARG A 137     -16.057 -56.184 -61.873  1.00  1.62           C  
ATOM   2237  O   ARG A 137     -16.818 -55.234 -62.050  1.00  1.62           O  
ATOM   2238  CB  ARG A 137     -17.502 -58.132 -61.181  1.00  1.62           C  
ATOM   2239  CG  ARG A 137     -17.168 -59.107 -62.273  1.00  1.62           C  
ATOM   2240  CD  ARG A 137     -16.247 -60.186 -61.748  1.00  1.62           C  
ATOM   2241  NE  ARG A 137     -15.954 -61.196 -62.739  1.00  1.62           N  
ATOM   2242  CZ  ARG A 137     -14.800 -61.895 -62.814  1.00  1.62           C  
ATOM   2243  NH1 ARG A 137     -13.823 -61.645 -61.965  1.00  1.62           N  
ATOM   2244  NH2 ARG A 137     -14.640 -62.820 -63.748  1.00  1.62           N  
ATOM   2245  H   ARG A 137     -17.740 -56.332 -59.370  1.00  1.62           H  
ATOM   2246  HA  ARG A 137     -15.518 -57.814 -60.514  1.00  1.62           H  
ATOM   2247 1HB  ARG A 137     -17.835 -58.709 -60.339  1.00  1.62           H  
ATOM   2248 2HB  ARG A 137     -18.350 -57.540 -61.520  1.00  1.62           H  
ATOM   2249 1HG  ARG A 137     -18.082 -59.564 -62.621  1.00  1.62           H  
ATOM   2250 2HG  ARG A 137     -16.688 -58.593 -63.108  1.00  1.62           H  
ATOM   2251 1HD  ARG A 137     -15.318 -59.763 -61.399  1.00  1.62           H  
ATOM   2252 2HD  ARG A 137     -16.744 -60.679 -60.913  1.00  1.62           H  
ATOM   2253  HE  ARG A 137     -16.707 -61.429 -63.391  1.00  1.62           H  
ATOM   2254 1HH1 ARG A 137     -13.945 -60.938 -61.247  1.00  1.62           H  
ATOM   2255 2HH1 ARG A 137     -12.945 -62.147 -62.031  1.00  1.62           H  
ATOM   2256 1HH2 ARG A 137     -15.386 -63.013 -64.407  1.00  1.62           H  
ATOM   2257 2HH2 ARG A 137     -13.772 -63.330 -63.807  1.00  1.62           H  
ATOM   2258  N   PRO A 138     -14.949 -56.315 -62.627  1.00  1.74           N  
ATOM   2259  CA  PRO A 138     -14.610 -55.444 -63.736  1.00  1.74           C  
ATOM   2260  C   PRO A 138     -15.716 -55.447 -64.777  1.00  1.74           C  
ATOM   2261  O   PRO A 138     -16.353 -56.467 -65.023  1.00  1.74           O  
ATOM   2262  CB  PRO A 138     -13.326 -56.076 -64.287  1.00  1.74           C  
ATOM   2263  CG  PRO A 138     -12.725 -56.796 -63.108  1.00  1.74           C  
ATOM   2264  CD  PRO A 138     -13.905 -57.318 -62.324  1.00  1.74           C  
ATOM   2265  HA  PRO A 138     -14.429 -54.428 -63.359  1.00  1.74           H  
ATOM   2266 1HB  PRO A 138     -13.571 -56.756 -65.119  1.00  1.74           H  
ATOM   2267 2HB  PRO A 138     -12.665 -55.295 -64.692  1.00  1.74           H  
ATOM   2268 1HG  PRO A 138     -12.058 -57.601 -63.456  1.00  1.74           H  
ATOM   2269 2HG  PRO A 138     -12.106 -56.104 -62.519  1.00  1.74           H  
ATOM   2270 1HD  PRO A 138     -14.183 -58.304 -62.698  1.00  1.74           H  
ATOM   2271 2HD  PRO A 138     -13.617 -57.312 -61.262  1.00  1.74           H  
ATOM   2272  N   LYS A 139     -15.877 -54.317 -65.462  1.00  1.76           N  
ATOM   2273  CA  LYS A 139     -16.899 -54.163 -66.504  1.00  1.76           C  
ATOM   2274  C   LYS A 139     -16.721 -55.149 -67.663  1.00  1.76           C  
ATOM   2275  O   LYS A 139     -17.652 -55.407 -68.423  1.00  1.76           O  
ATOM   2276  CB  LYS A 139     -16.884 -52.730 -67.039  1.00  1.76           C  
ATOM   2277  CG  LYS A 139     -17.374 -51.685 -66.041  1.00  1.76           C  
ATOM   2278  CD  LYS A 139     -17.317 -50.282 -66.633  1.00  1.76           C  
ATOM   2279  CE  LYS A 139     -17.810 -49.237 -65.640  1.00  1.76           C  
ATOM   2280  NZ  LYS A 139     -17.722 -47.859 -66.197  1.00  1.76           N  
ATOM   2281  H   LYS A 139     -15.307 -53.520 -65.223  1.00  1.76           H  
ATOM   2282  HA  LYS A 139     -17.872 -54.356 -66.055  1.00  1.76           H  
ATOM   2283 1HB  LYS A 139     -15.872 -52.463 -67.340  1.00  1.76           H  
ATOM   2284 2HB  LYS A 139     -17.516 -52.669 -67.925  1.00  1.76           H  
ATOM   2285 1HG  LYS A 139     -18.402 -51.910 -65.755  1.00  1.76           H  
ATOM   2286 2HG  LYS A 139     -16.753 -51.721 -65.146  1.00  1.76           H  
ATOM   2287 1HD  LYS A 139     -16.290 -50.047 -66.915  1.00  1.76           H  
ATOM   2288 2HD  LYS A 139     -17.940 -50.240 -67.526  1.00  1.76           H  
ATOM   2289 1HE  LYS A 139     -18.847 -49.449 -65.384  1.00  1.76           H  
ATOM   2290 2HE  LYS A 139     -17.205 -49.291 -64.735  1.00  1.76           H  
ATOM   2291 1HZ  LYS A 139     -18.056 -47.196 -65.513  1.00  1.76           H  
ATOM   2292 2HZ  LYS A 139     -16.760 -47.649 -66.427  1.00  1.76           H  
ATOM   2293 3HZ  LYS A 139     -18.288 -47.796 -67.031  1.00  1.76           H  
ATOM   2294  N   GLY A 140     -15.515 -55.689 -67.799  1.00  1.65           N  
ATOM   2295  CA  GLY A 140     -15.182 -56.640 -68.846  1.00  1.65           C  
ATOM   2296  C   GLY A 140     -15.516 -58.095 -68.479  1.00  1.65           C  
ATOM   2297  O   GLY A 140     -15.174 -59.008 -69.234  1.00  1.65           O  
ATOM   2298  H   GLY A 140     -14.804 -55.434 -67.132  1.00  1.65           H  
ATOM   2299 1HA  GLY A 140     -15.713 -56.367 -69.757  1.00  1.65           H  
ATOM   2300 2HA  GLY A 140     -14.119 -56.562 -69.069  1.00  1.65           H  
ATOM   2301  N   ALA A 141     -16.176 -58.332 -67.336  1.00  1.46           N  
ATOM   2302  CA  ALA A 141     -16.470 -59.708 -66.942  1.00  1.46           C  
ATOM   2303  C   ALA A 141     -17.807 -59.848 -66.185  1.00  1.46           C  
ATOM   2304  O   ALA A 141     -18.213 -58.951 -65.453  1.00  1.46           O  
ATOM   2305  CB  ALA A 141     -15.346 -60.207 -66.051  1.00  1.46           C  
ATOM   2306  H   ALA A 141     -16.433 -57.562 -66.717  1.00  1.46           H  
ATOM   2307  HA  ALA A 141     -16.512 -60.299 -67.850  1.00  1.46           H  
ATOM   2308 1HB  ALA A 141     -15.525 -61.227 -65.779  1.00  1.46           H  
ATOM   2309 2HB  ALA A 141     -14.400 -60.135 -66.584  1.00  1.46           H  
ATOM   2310 3HB  ALA A 141     -15.303 -59.591 -65.152  1.00  1.46           H  
ATOM   2311  N   PRO A 142     -18.501 -60.996 -66.308  1.00  1.25           N  
ATOM   2312  CA  PRO A 142     -19.730 -61.305 -65.605  1.00  1.25           C  
ATOM   2313  C   PRO A 142     -19.439 -61.559 -64.136  1.00  1.25           C  
ATOM   2314  O   PRO A 142     -18.303 -61.883 -63.800  1.00  1.25           O  
ATOM   2315  CB  PRO A 142     -20.214 -62.578 -66.313  1.00  1.25           C  
ATOM   2316  CG  PRO A 142     -18.956 -63.226 -66.836  1.00  1.25           C  
ATOM   2317  CD  PRO A 142     -18.054 -62.069 -67.231  1.00  1.25           C  
ATOM   2318  HA  PRO A 142     -20.421 -60.464 -65.753  1.00  1.25           H  
ATOM   2319 1HB  PRO A 142     -20.746 -63.226 -65.591  1.00  1.25           H  
ATOM   2320 2HB  PRO A 142     -20.932 -62.324 -67.105  1.00  1.25           H  
ATOM   2321 1HG  PRO A 142     -18.513 -63.857 -66.050  1.00  1.25           H  
ATOM   2322 2HG  PRO A 142     -19.196 -63.893 -67.680  1.00  1.25           H  
ATOM   2323 1HD  PRO A 142     -17.018 -62.366 -67.056  1.00  1.25           H  
ATOM   2324 2HD  PRO A 142     -18.238 -61.782 -68.280  1.00  1.25           H  
ATOM   2325  N   PRO A 143     -20.437 -61.427 -63.251  1.00  1.06           N  
ATOM   2326  CA  PRO A 143     -20.377 -61.760 -61.844  1.00  1.06           C  
ATOM   2327  C   PRO A 143     -20.242 -63.251 -61.712  1.00  1.06           C  
ATOM   2328  O   PRO A 143     -20.690 -63.997 -62.584  1.00  1.06           O  
ATOM   2329  CB  PRO A 143     -21.704 -61.249 -61.306  1.00  1.06           C  
ATOM   2330  CG  PRO A 143     -22.622 -61.217 -62.509  1.00  1.06           C  
ATOM   2331  CD  PRO A 143     -21.733 -60.892 -63.683  1.00  1.06           C  
ATOM   2332  HA  PRO A 143     -19.528 -61.245 -61.374  1.00  1.06           H  
ATOM   2333 1HB  PRO A 143     -22.057 -61.913 -60.505  1.00  1.06           H  
ATOM   2334 2HB  PRO A 143     -21.561 -60.275 -60.859  1.00  1.06           H  
ATOM   2335 1HG  PRO A 143     -23.148 -62.176 -62.615  1.00  1.06           H  
ATOM   2336 2HG  PRO A 143     -23.387 -60.441 -62.365  1.00  1.06           H  
ATOM   2337 1HD  PRO A 143     -22.119 -61.412 -64.564  1.00  1.06           H  
ATOM   2338 2HD  PRO A 143     -21.670 -59.800 -63.829  1.00  1.06           H  
ATOM   2339  N   LEU A 144     -19.630 -63.682 -60.630  1.00  0.92           N  
ATOM   2340  CA  LEU A 144     -19.403 -65.095 -60.421  1.00  0.92           C  
ATOM   2341  C   LEU A 144     -20.270 -65.718 -59.333  1.00  0.92           C  
ATOM   2342  O   LEU A 144     -20.769 -65.032 -58.439  1.00  0.92           O  
ATOM   2343  CB  LEU A 144     -17.934 -65.285 -60.143  1.00  0.92           C  
ATOM   2344  CG  LEU A 144     -17.018 -64.730 -61.231  1.00  0.92           C  
ATOM   2345  CD1 LEU A 144     -15.638 -64.939 -60.810  1.00  0.92           C  
ATOM   2346  CD2 LEU A 144     -17.301 -65.411 -62.556  1.00  0.92           C  
ATOM   2347  H   LEU A 144     -19.294 -63.021 -59.947  1.00  0.92           H  
ATOM   2348  HA  LEU A 144     -19.625 -65.616 -61.351  1.00  0.92           H  
ATOM   2349 1HB  LEU A 144     -17.675 -64.819 -59.192  1.00  0.92           H  
ATOM   2350 2HB  LEU A 144     -17.746 -66.333 -60.086  1.00  0.92           H  
ATOM   2351  HG  LEU A 144     -17.180 -63.659 -61.339  1.00  0.92           H  
ATOM   2352 1HD1 LEU A 144     -14.965 -64.547 -61.550  1.00  0.92           H  
ATOM   2353 2HD1 LEU A 144     -15.509 -64.432 -59.879  1.00  0.92           H  
ATOM   2354 3HD1 LEU A 144     -15.459 -65.996 -60.686  1.00  0.92           H  
ATOM   2355 1HD2 LEU A 144     -16.641 -65.013 -63.321  1.00  0.92           H  
ATOM   2356 2HD2 LEU A 144     -17.135 -66.487 -62.452  1.00  0.92           H  
ATOM   2357 3HD2 LEU A 144     -18.335 -65.235 -62.848  1.00  0.92           H  
ATOM   2358  N   ASP A 145     -20.463 -67.028 -59.446  1.00  0.83           N  
ATOM   2359  CA  ASP A 145     -21.234 -67.823 -58.498  1.00  0.83           C  
ATOM   2360  C   ASP A 145     -20.451 -69.080 -58.076  1.00  0.83           C  
ATOM   2361  O   ASP A 145     -20.444 -70.069 -58.807  1.00  0.83           O  
ATOM   2362  CB  ASP A 145     -22.588 -68.200 -59.110  1.00  0.83           C  
ATOM   2363  CG  ASP A 145     -23.518 -69.046 -58.194  1.00  0.83           C  
ATOM   2364  OD1 ASP A 145     -23.047 -69.639 -57.237  1.00  0.83           O  
ATOM   2365  OD2 ASP A 145     -24.710 -69.123 -58.497  1.00  0.83           O  
ATOM   2366  H   ASP A 145     -20.014 -67.505 -60.230  1.00  0.83           H  
ATOM   2367  HA  ASP A 145     -21.452 -67.183 -57.655  1.00  0.83           H  
ATOM   2368 1HB  ASP A 145     -23.120 -67.283 -59.384  1.00  0.83           H  
ATOM   2369 2HB  ASP A 145     -22.416 -68.760 -60.034  1.00  0.83           H  
ATOM   2370  N   PRO A 146     -19.887 -69.130 -56.856  1.00  0.78           N  
ATOM   2371  CA  PRO A 146     -18.979 -70.135 -56.345  1.00  0.78           C  
ATOM   2372  C   PRO A 146     -19.636 -71.485 -56.149  1.00  0.78           C  
ATOM   2373  O   PRO A 146     -18.968 -72.467 -55.822  1.00  0.78           O  
ATOM   2374  CB  PRO A 146     -18.555 -69.565 -55.001  1.00  0.78           C  
ATOM   2375  CG  PRO A 146     -19.671 -68.733 -54.581  1.00  0.78           C  
ATOM   2376  CD  PRO A 146     -20.257 -68.155 -55.855  1.00  0.78           C  
ATOM   2377  HA  PRO A 146     -18.126 -70.213 -57.033  1.00  0.78           H  
ATOM   2378 1HB  PRO A 146     -18.369 -70.393 -54.303  1.00  0.78           H  
ATOM   2379 2HB  PRO A 146     -17.618 -69.016 -55.089  1.00  0.78           H  
ATOM   2380 1HG  PRO A 146     -20.381 -69.332 -54.013  1.00  0.78           H  
ATOM   2381 2HG  PRO A 146     -19.286 -67.985 -53.902  1.00  0.78           H  
ATOM   2382 1HD  PRO A 146     -21.354 -68.124 -55.729  1.00  0.78           H  
ATOM   2383 2HD  PRO A 146     -19.823 -67.190 -56.096  1.00  0.78           H  
ATOM   2384  N   PHE A 147     -20.961 -71.548 -56.269  1.00  0.76           N  
ATOM   2385  CA  PHE A 147     -21.620 -72.815 -56.047  1.00  0.76           C  
ATOM   2386  C   PHE A 147     -21.841 -73.507 -57.386  1.00  0.76           C  
ATOM   2387  O   PHE A 147     -22.329 -74.638 -57.444  1.00  0.76           O  
ATOM   2388  CB  PHE A 147     -22.946 -72.564 -55.369  1.00  0.76           C  
ATOM   2389  CG  PHE A 147     -22.786 -71.870 -54.069  1.00  0.76           C  
ATOM   2390  CD1 PHE A 147     -23.047 -70.523 -54.009  1.00  0.76           C  
ATOM   2391  CD2 PHE A 147     -22.378 -72.520 -52.922  1.00  0.76           C  
ATOM   2392  CE1 PHE A 147     -22.909 -69.828 -52.851  1.00  0.76           C  
ATOM   2393  CE2 PHE A 147     -22.236 -71.816 -51.739  1.00  0.76           C  
ATOM   2394  CZ  PHE A 147     -22.500 -70.466 -51.706  1.00  0.76           C  
ATOM   2395  H   PHE A 147     -21.542 -70.741 -56.544  1.00  0.76           H  
ATOM   2396  HA  PHE A 147     -20.995 -73.444 -55.414  1.00  0.76           H  
ATOM   2397 1HB  PHE A 147     -23.571 -71.941 -56.018  1.00  0.76           H  
ATOM   2398 2HB  PHE A 147     -23.464 -73.505 -55.202  1.00  0.76           H  
ATOM   2399  HD1 PHE A 147     -23.367 -70.008 -54.918  1.00  0.76           H  
ATOM   2400  HD2 PHE A 147     -22.168 -73.590 -52.955  1.00  0.76           H  
ATOM   2401  HE1 PHE A 147     -23.125 -68.774 -52.852  1.00  0.76           H  
ATOM   2402  HE2 PHE A 147     -21.916 -72.327 -50.831  1.00  0.76           H  
ATOM   2403  HZ  PHE A 147     -22.388 -69.912 -50.777  1.00  0.76           H  
ATOM   2404  N   LYS A 148     -21.465 -72.816 -58.464  1.00  0.75           N  
ATOM   2405  CA  LYS A 148     -21.596 -73.343 -59.808  1.00  0.75           C  
ATOM   2406  C   LYS A 148     -20.239 -73.348 -60.509  1.00  0.75           C  
ATOM   2407  O   LYS A 148     -19.895 -74.306 -61.199  1.00  0.75           O  
ATOM   2408  CB  LYS A 148     -22.568 -72.479 -60.612  1.00  0.75           C  
ATOM   2409  CG  LYS A 148     -24.006 -72.466 -60.091  1.00  0.75           C  
ATOM   2410  CD  LYS A 148     -24.900 -71.587 -60.967  1.00  0.75           C  
ATOM   2411  CE  LYS A 148     -26.332 -71.531 -60.443  1.00  0.75           C  
ATOM   2412  NZ  LYS A 148     -26.424 -70.754 -59.164  1.00  0.75           N  
ATOM   2413  H   LYS A 148     -21.083 -71.881 -58.354  1.00  0.75           H  
ATOM   2414  HA  LYS A 148     -21.962 -74.368 -59.759  1.00  0.75           H  
ATOM   2415 1HB  LYS A 148     -22.209 -71.445 -60.605  1.00  0.75           H  
ATOM   2416 2HB  LYS A 148     -22.580 -72.812 -61.648  1.00  0.75           H  
ATOM   2417 1HG  LYS A 148     -24.401 -73.480 -60.064  1.00  0.75           H  
ATOM   2418 2HG  LYS A 148     -24.017 -72.060 -59.074  1.00  0.75           H  
ATOM   2419 1HD  LYS A 148     -24.499 -70.570 -60.971  1.00  0.75           H  
ATOM   2420 2HD  LYS A 148     -24.905 -71.966 -61.988  1.00  0.75           H  
ATOM   2421 1HE  LYS A 148     -26.969 -71.060 -61.189  1.00  0.75           H  
ATOM   2422 2HE  LYS A 148     -26.688 -72.546 -60.264  1.00  0.75           H  
ATOM   2423 1HZ  LYS A 148     -27.365 -70.725 -58.835  1.00  0.75           H  
ATOM   2424 2HZ  LYS A 148     -25.835 -71.169 -58.459  1.00  0.75           H  
ATOM   2425 3HZ  LYS A 148     -26.087 -69.787 -59.304  1.00  0.75           H  
ATOM   2426  N   ASP A 149     -19.469 -72.263 -60.337  1.00  0.76           N  
ATOM   2427  CA  ASP A 149     -18.183 -72.123 -61.015  1.00  0.76           C  
ATOM   2428  C   ASP A 149     -17.221 -73.221 -60.633  1.00  0.76           C  
ATOM   2429  O   ASP A 149     -17.037 -73.494 -59.437  1.00  0.76           O  
ATOM   2430  CB  ASP A 149     -17.506 -70.790 -60.679  1.00  0.76           C  
ATOM   2431  CG  ASP A 149     -18.156 -69.573 -61.302  1.00  0.76           C  
ATOM   2432  OD1 ASP A 149     -19.020 -69.690 -62.134  1.00  0.76           O  
ATOM   2433  OD2 ASP A 149     -17.743 -68.506 -60.942  1.00  0.76           O  
ATOM   2434  H   ASP A 149     -19.798 -71.509 -59.744  1.00  0.76           H  
ATOM   2435  HA  ASP A 149     -18.353 -72.175 -62.091  1.00  0.76           H  
ATOM   2436 1HB  ASP A 149     -17.508 -70.657 -59.594  1.00  0.76           H  
ATOM   2437 2HB  ASP A 149     -16.461 -70.831 -61.001  1.00  0.76           H  
ATOM   2438  N   THR A 150     -16.517 -73.757 -61.634  1.00  0.77           N  
ATOM   2439  CA  THR A 150     -15.526 -74.777 -61.357  1.00  0.77           C  
ATOM   2440  C   THR A 150     -14.139 -74.369 -61.800  1.00  0.77           C  
ATOM   2441  O   THR A 150     -13.956 -73.633 -62.771  1.00  0.77           O  
ATOM   2442  CB  THR A 150     -15.883 -76.114 -62.019  1.00  0.77           C  
ATOM   2443  OG1 THR A 150     -15.962 -75.946 -63.443  1.00  0.77           O  
ATOM   2444  CG2 THR A 150     -17.183 -76.656 -61.480  1.00  0.77           C  
ATOM   2445  H   THR A 150     -16.704 -73.478 -62.586  1.00  0.77           H  
ATOM   2446  HA  THR A 150     -15.488 -74.930 -60.288  1.00  0.77           H  
ATOM   2447  HB  THR A 150     -15.098 -76.821 -61.796  1.00  0.77           H  
ATOM   2448  HG1 THR A 150     -15.108 -75.654 -63.769  1.00  0.77           H  
ATOM   2449 1HG2 THR A 150     -17.398 -77.612 -61.950  1.00  0.77           H  
ATOM   2450 2HG2 THR A 150     -17.094 -76.793 -60.409  1.00  0.77           H  
ATOM   2451 3HG2 THR A 150     -17.990 -75.961 -61.690  1.00  0.77           H  
ATOM   2452  N   PHE A 151     -13.181 -74.881 -61.049  1.00  0.78           N  
ATOM   2453  CA  PHE A 151     -11.758 -74.656 -61.197  1.00  0.78           C  
ATOM   2454  C   PHE A 151     -10.933 -75.888 -61.295  1.00  0.78           C  
ATOM   2455  O   PHE A 151     -11.236 -76.896 -60.659  1.00  0.78           O  
ATOM   2456  CB  PHE A 151     -11.286 -73.874 -59.992  1.00  0.78           C  
ATOM   2457  CG  PHE A 151     -11.775 -72.574 -60.044  1.00  0.78           C  
ATOM   2458  CD1 PHE A 151     -13.032 -72.259 -59.638  1.00  0.78           C  
ATOM   2459  CD2 PHE A 151     -10.962 -71.617 -60.506  1.00  0.78           C  
ATOM   2460  CE1 PHE A 151     -13.458 -70.990 -59.748  1.00  0.78           C  
ATOM   2461  CE2 PHE A 151     -11.374 -70.364 -60.575  1.00  0.78           C  
ATOM   2462  CZ  PHE A 151     -12.660 -70.061 -60.188  1.00  0.78           C  
ATOM   2463  H   PHE A 151     -13.481 -75.469 -60.278  1.00  0.78           H  
ATOM   2464  HA  PHE A 151     -11.598 -74.066 -62.103  1.00  0.78           H  
ATOM   2465 1HB  PHE A 151     -11.637 -74.348 -59.071  1.00  0.78           H  
ATOM   2466 2HB  PHE A 151     -10.193 -73.842 -59.968  1.00  0.78           H  
ATOM   2467  HD1 PHE A 151     -13.697 -73.038 -59.258  1.00  0.78           H  
ATOM   2468  HD2 PHE A 151      -9.956 -71.888 -60.812  1.00  0.78           H  
ATOM   2469  HE1 PHE A 151     -14.459 -70.712 -59.480  1.00  0.78           H  
ATOM   2470  HE2 PHE A 151     -10.690 -69.605 -60.943  1.00  0.78           H  
ATOM   2471  HZ  PHE A 151     -13.052 -69.069 -60.235  1.00  0.78           H  
ATOM   2472  N   VAL A 152      -9.829 -75.776 -62.013  1.00  0.80           N  
ATOM   2473  CA  VAL A 152      -8.874 -76.849 -62.025  1.00  0.80           C  
ATOM   2474  C   VAL A 152      -7.727 -76.493 -61.113  1.00  0.80           C  
ATOM   2475  O   VAL A 152      -7.038 -75.487 -61.310  1.00  0.80           O  
ATOM   2476  CB  VAL A 152      -8.365 -77.126 -63.428  1.00  0.80           C  
ATOM   2477  CG1 VAL A 152      -7.359 -78.221 -63.364  1.00  0.80           C  
ATOM   2478  CG2 VAL A 152      -9.524 -77.510 -64.302  1.00  0.80           C  
ATOM   2479  H   VAL A 152      -9.643 -74.943 -62.566  1.00  0.80           H  
ATOM   2480  HA  VAL A 152      -9.352 -77.747 -61.659  1.00  0.80           H  
ATOM   2481  HB  VAL A 152      -7.878 -76.240 -63.831  1.00  0.80           H  
ATOM   2482 1HG1 VAL A 152      -7.028 -78.407 -64.351  1.00  0.80           H  
ATOM   2483 2HG1 VAL A 152      -6.521 -77.923 -62.732  1.00  0.80           H  
ATOM   2484 3HG1 VAL A 152      -7.832 -79.109 -62.952  1.00  0.80           H  
ATOM   2485 1HG2 VAL A 152      -9.169 -77.719 -65.310  1.00  0.80           H  
ATOM   2486 2HG2 VAL A 152      -9.996 -78.395 -63.891  1.00  0.80           H  
ATOM   2487 3HG2 VAL A 152     -10.242 -76.692 -64.333  1.00  0.80           H  
ATOM   2488  N   THR A 153      -7.538 -77.308 -60.094  1.00  0.82           N  
ATOM   2489  CA  THR A 153      -6.503 -77.036 -59.119  1.00  0.82           C  
ATOM   2490  C   THR A 153      -5.678 -78.286 -58.954  1.00  0.82           C  
ATOM   2491  O   THR A 153      -6.069 -79.369 -59.392  1.00  0.82           O  
ATOM   2492  CB  THR A 153      -7.089 -76.626 -57.749  1.00  0.82           C  
ATOM   2493  OG1 THR A 153      -7.748 -77.756 -57.166  1.00  0.82           O  
ATOM   2494  CG2 THR A 153      -8.113 -75.458 -57.896  1.00  0.82           C  
ATOM   2495  H   THR A 153      -8.138 -78.132 -60.013  1.00  0.82           H  
ATOM   2496  HA  THR A 153      -5.854 -76.239 -59.485  1.00  0.82           H  
ATOM   2497  HB  THR A 153      -6.276 -76.308 -57.094  1.00  0.82           H  
ATOM   2498  HG1 THR A 153      -7.114 -78.502 -57.143  1.00  0.82           H  
ATOM   2499 1HG2 THR A 153      -8.507 -75.190 -56.915  1.00  0.82           H  
ATOM   2500 2HG2 THR A 153      -7.617 -74.586 -58.339  1.00  0.82           H  
ATOM   2501 3HG2 THR A 153      -8.937 -75.769 -58.539  1.00  0.82           H  
ATOM   2502  N   MET A 154      -4.561 -78.186 -58.275  1.00  0.84           N  
ATOM   2503  CA  MET A 154      -3.786 -79.395 -58.084  1.00  0.84           C  
ATOM   2504  C   MET A 154      -4.512 -80.312 -57.101  1.00  0.84           C  
ATOM   2505  O   MET A 154      -5.177 -79.841 -56.165  1.00  0.84           O  
ATOM   2506  CB  MET A 154      -2.389 -79.037 -57.670  1.00  0.84           C  
ATOM   2507  CG  MET A 154      -1.682 -78.211 -58.711  1.00  0.84           C  
ATOM   2508  SD  MET A 154      -1.544 -79.048 -60.336  1.00  0.84           S  
ATOM   2509  CE  MET A 154      -0.381 -80.367 -60.101  1.00  0.84           C  
ATOM   2510  H   MET A 154      -4.242 -77.295 -57.915  1.00  0.84           H  
ATOM   2511  HA  MET A 154      -3.710 -79.915 -59.035  1.00  0.84           H  
ATOM   2512 1HB  MET A 154      -2.422 -78.456 -56.766  1.00  0.84           H  
ATOM   2513 2HB  MET A 154      -1.819 -79.930 -57.493  1.00  0.84           H  
ATOM   2514 1HG  MET A 154      -2.234 -77.297 -58.837  1.00  0.84           H  
ATOM   2515 2HG  MET A 154      -0.704 -77.943 -58.372  1.00  0.84           H  
ATOM   2516 1HE  MET A 154      -0.276 -80.898 -61.031  1.00  0.84           H  
ATOM   2517 2HE  MET A 154       0.581 -79.958 -59.816  1.00  0.84           H  
ATOM   2518 3HE  MET A 154      -0.743 -81.048 -59.330  1.00  0.84           H  
ATOM   2519  N   ASN A 155      -4.411 -81.621 -57.306  1.00  0.86           N  
ATOM   2520  CA  ASN A 155      -5.136 -82.537 -56.445  1.00  0.86           C  
ATOM   2521  C   ASN A 155      -4.494 -82.698 -55.091  1.00  0.86           C  
ATOM   2522  O   ASN A 155      -3.744 -83.642 -54.839  1.00  0.86           O  
ATOM   2523  CB  ASN A 155      -5.348 -83.898 -57.101  1.00  0.86           C  
ATOM   2524  CG  ASN A 155      -6.217 -84.815 -56.219  1.00  0.86           C  
ATOM   2525  OD1 ASN A 155      -6.091 -84.740 -54.987  1.00  0.86           O  
ATOM   2526  ND2 ASN A 155      -7.081 -85.630 -56.790  1.00  0.86           N  
ATOM   2527  H   ASN A 155      -3.847 -81.975 -58.068  1.00  0.86           H  
ATOM   2528  HA  ASN A 155      -6.111 -82.102 -56.277  1.00  0.86           H  
ATOM   2529 1HB  ASN A 155      -5.836 -83.769 -58.073  1.00  0.86           H  
ATOM   2530 2HB  ASN A 155      -4.385 -84.377 -57.284  1.00  0.86           H  
ATOM   2531 1HD2 ASN A 155      -7.700 -86.205 -56.194  1.00  0.86           H  
ATOM   2532 2HD2 ASN A 155      -7.174 -85.658 -57.784  1.00  0.86           H  
ATOM   2533  N   LEU A 156      -4.904 -81.807 -54.199  1.00  0.88           N  
ATOM   2534  CA  LEU A 156      -4.424 -81.704 -52.830  1.00  0.88           C  
ATOM   2535  C   LEU A 156      -4.422 -83.038 -52.087  1.00  0.88           C  
ATOM   2536  O   LEU A 156      -3.504 -83.317 -51.321  1.00  0.88           O  
ATOM   2537  CB  LEU A 156      -5.286 -80.660 -52.092  1.00  0.88           C  
ATOM   2538  CG  LEU A 156      -4.943 -80.380 -50.623  1.00  0.88           C  
ATOM   2539  CD1 LEU A 156      -3.575 -79.894 -50.562  1.00  0.88           C  
ATOM   2540  CD2 LEU A 156      -5.867 -79.277 -50.048  1.00  0.88           C  
ATOM   2541  H   LEU A 156      -5.513 -81.077 -54.568  1.00  0.88           H  
ATOM   2542  HA  LEU A 156      -3.404 -81.344 -52.857  1.00  0.88           H  
ATOM   2543 1HB  LEU A 156      -5.208 -79.717 -52.632  1.00  0.88           H  
ATOM   2544 2HB  LEU A 156      -6.318 -80.987 -52.138  1.00  0.88           H  
ATOM   2545  HG  LEU A 156      -5.034 -81.297 -50.037  1.00  0.88           H  
ATOM   2546 1HD1 LEU A 156      -3.322 -79.680 -49.544  1.00  0.88           H  
ATOM   2547 2HD1 LEU A 156      -2.897 -80.647 -50.965  1.00  0.88           H  
ATOM   2548 3HD1 LEU A 156      -3.511 -78.983 -51.147  1.00  0.88           H  
ATOM   2549 1HD2 LEU A 156      -5.587 -79.075 -49.011  1.00  0.88           H  
ATOM   2550 2HD2 LEU A 156      -5.748 -78.365 -50.636  1.00  0.88           H  
ATOM   2551 3HD2 LEU A 156      -6.884 -79.570 -50.077  1.00  0.88           H  
ATOM   2552  N   GLY A 157      -5.459 -83.845 -52.271  1.00  0.90           N  
ATOM   2553  CA  GLY A 157      -5.571 -85.138 -51.595  1.00  0.90           C  
ATOM   2554  C   GLY A 157      -4.478 -86.115 -52.012  1.00  0.90           C  
ATOM   2555  O   GLY A 157      -3.703 -86.612 -51.189  1.00  0.90           O  
ATOM   2556  H   GLY A 157      -6.176 -83.570 -52.930  1.00  0.90           H  
ATOM   2557 1HA  GLY A 157      -5.524 -84.982 -50.520  1.00  0.90           H  
ATOM   2558 2HA  GLY A 157      -6.547 -85.570 -51.821  1.00  0.90           H  
ATOM   2559  N   TYR A 158      -4.404 -86.357 -53.316  1.00  0.91           N  
ATOM   2560  CA  TYR A 158      -3.446 -87.264 -53.948  1.00  0.91           C  
ATOM   2561  C   TYR A 158      -2.031 -86.797 -53.599  1.00  0.91           C  
ATOM   2562  O   TYR A 158      -1.169 -87.605 -53.231  1.00  0.91           O  
ATOM   2563  CB  TYR A 158      -3.782 -87.325 -55.450  1.00  0.91           C  
ATOM   2564  CG  TYR A 158      -3.045 -88.284 -56.380  1.00  0.91           C  
ATOM   2565  CD1 TYR A 158      -3.347 -89.640 -56.348  1.00  0.91           C  
ATOM   2566  CD2 TYR A 158      -2.159 -87.803 -57.328  1.00  0.91           C  
ATOM   2567  CE1 TYR A 158      -2.754 -90.507 -57.229  1.00  0.91           C  
ATOM   2568  CE2 TYR A 158      -1.564 -88.679 -58.226  1.00  0.91           C  
ATOM   2569  CZ  TYR A 158      -1.865 -90.023 -58.177  1.00  0.91           C  
ATOM   2570  OH  TYR A 158      -1.286 -90.890 -59.074  1.00  0.91           O  
ATOM   2571  H   TYR A 158      -5.067 -85.868 -53.916  1.00  0.91           H  
ATOM   2572  HA  TYR A 158      -3.572 -88.256 -53.527  1.00  0.91           H  
ATOM   2573 1HB  TYR A 158      -4.847 -87.545 -55.546  1.00  0.91           H  
ATOM   2574 2HB  TYR A 158      -3.640 -86.324 -55.856  1.00  0.91           H  
ATOM   2575  HD1 TYR A 158      -4.059 -90.016 -55.629  1.00  0.91           H  
ATOM   2576  HD2 TYR A 158      -1.943 -86.739 -57.375  1.00  0.91           H  
ATOM   2577  HE1 TYR A 158      -3.000 -91.566 -57.195  1.00  0.91           H  
ATOM   2578  HE2 TYR A 158      -0.871 -88.305 -58.978  1.00  0.91           H  
ATOM   2579  HH  TYR A 158      -1.880 -91.628 -59.223  1.00  0.91           H  
ATOM   2580  N   ILE A 159      -1.800 -85.489 -53.718  1.00  0.93           N  
ATOM   2581  CA  ILE A 159      -0.532 -84.855 -53.385  1.00  0.93           C  
ATOM   2582  C   ILE A 159      -0.189 -85.008 -51.908  1.00  0.93           C  
ATOM   2583  O   ILE A 159       0.931 -85.379 -51.556  1.00  0.93           O  
ATOM   2584  CB  ILE A 159      -0.569 -83.379 -53.797  1.00  0.93           C  
ATOM   2585  CG1 ILE A 159      -0.633 -83.316 -55.302  1.00  0.93           C  
ATOM   2586  CG2 ILE A 159       0.644 -82.630 -53.263  1.00  0.93           C  
ATOM   2587  CD1 ILE A 159      -0.988 -82.021 -55.890  1.00  0.93           C  
ATOM   2588  H   ILE A 159      -2.563 -84.883 -54.034  1.00  0.93           H  
ATOM   2589  HA  ILE A 159       0.253 -85.353 -53.965  1.00  0.93           H  
ATOM   2590  HB  ILE A 159      -1.484 -82.926 -53.408  1.00  0.93           H  
ATOM   2591 1HG1 ILE A 159       0.344 -83.562 -55.654  1.00  0.93           H  
ATOM   2592 2HG1 ILE A 159      -1.345 -84.060 -55.658  1.00  0.93           H  
ATOM   2593 1HG2 ILE A 159       0.601 -81.590 -53.565  1.00  0.93           H  
ATOM   2594 2HG2 ILE A 159       0.656 -82.689 -52.178  1.00  0.93           H  
ATOM   2595 3HG2 ILE A 159       1.556 -83.078 -53.660  1.00  0.93           H  
ATOM   2596 1HD1 ILE A 159      -0.971 -82.104 -56.976  1.00  0.93           H  
ATOM   2597 2HD1 ILE A 159      -1.973 -81.733 -55.571  1.00  0.93           H  
ATOM   2598 3HD1 ILE A 159      -0.292 -81.291 -55.572  1.00  0.93           H  
ATOM   2599  N   GLY A 160      -1.173 -84.745 -51.038  1.00  0.95           N  
ATOM   2600  CA  GLY A 160      -1.023 -84.867 -49.596  1.00  0.95           C  
ATOM   2601  C   GLY A 160      -0.550 -86.253 -49.230  1.00  0.95           C  
ATOM   2602  O   GLY A 160       0.451 -86.416 -48.533  1.00  0.95           O  
ATOM   2603  H   GLY A 160      -2.075 -84.430 -51.377  1.00  0.95           H  
ATOM   2604 1HA  GLY A 160      -0.314 -84.146 -49.239  1.00  0.95           H  
ATOM   2605 2HA  GLY A 160      -1.978 -84.657 -49.114  1.00  0.95           H  
ATOM   2606  N   VAL A 161      -1.254 -87.259 -49.714  1.00  0.98           N  
ATOM   2607  CA  VAL A 161      -0.888 -88.628 -49.431  1.00  0.98           C  
ATOM   2608  C   VAL A 161       0.479 -88.995 -49.982  1.00  0.98           C  
ATOM   2609  O   VAL A 161       1.258 -89.661 -49.300  1.00  0.98           O  
ATOM   2610  CB  VAL A 161      -1.912 -89.571 -50.006  1.00  0.98           C  
ATOM   2611  CG1 VAL A 161      -1.418 -90.974 -49.899  1.00  0.98           C  
ATOM   2612  CG2 VAL A 161      -3.177 -89.439 -49.265  1.00  0.98           C  
ATOM   2613  H   VAL A 161      -2.072 -87.058 -50.293  1.00  0.98           H  
ATOM   2614  HA  VAL A 161      -0.877 -88.756 -48.350  1.00  0.98           H  
ATOM   2615  HB  VAL A 161      -2.061 -89.310 -51.037  1.00  0.98           H  
ATOM   2616 1HG1 VAL A 161      -2.145 -91.645 -50.316  1.00  0.98           H  
ATOM   2617 2HG1 VAL A 161      -0.486 -91.055 -50.450  1.00  0.98           H  
ATOM   2618 3HG1 VAL A 161      -1.252 -91.226 -48.854  1.00  0.98           H  
ATOM   2619 1HG2 VAL A 161      -3.920 -90.111 -49.688  1.00  0.98           H  
ATOM   2620 2HG2 VAL A 161      -3.001 -89.687 -48.225  1.00  0.98           H  
ATOM   2621 3HG2 VAL A 161      -3.515 -88.415 -49.344  1.00  0.98           H  
ATOM   2622  N   ALA A 162       0.787 -88.587 -51.218  1.00  1.03           N  
ATOM   2623  CA  ALA A 162       2.092 -88.905 -51.777  1.00  1.03           C  
ATOM   2624  C   ALA A 162       3.200 -88.315 -50.902  1.00  1.03           C  
ATOM   2625  O   ALA A 162       4.234 -88.957 -50.650  1.00  1.03           O  
ATOM   2626  CB  ALA A 162       2.186 -88.365 -53.195  1.00  1.03           C  
ATOM   2627  H   ALA A 162       0.115 -88.061 -51.781  1.00  1.03           H  
ATOM   2628  HA  ALA A 162       2.205 -89.984 -51.778  1.00  1.03           H  
ATOM   2629 1HB  ALA A 162       3.152 -88.615 -53.623  1.00  1.03           H  
ATOM   2630 2HB  ALA A 162       1.391 -88.804 -53.802  1.00  1.03           H  
ATOM   2631 3HB  ALA A 162       2.065 -87.282 -53.176  1.00  1.03           H  
ATOM   2632  N   TYR A 163       2.963 -87.101 -50.404  1.00  1.10           N  
ATOM   2633  CA  TYR A 163       3.893 -86.431 -49.514  1.00  1.10           C  
ATOM   2634  C   TYR A 163       4.019 -87.208 -48.208  1.00  1.10           C  
ATOM   2635  O   TYR A 163       5.125 -87.524 -47.770  1.00  1.10           O  
ATOM   2636  CB  TYR A 163       3.443 -84.991 -49.283  1.00  1.10           C  
ATOM   2637  CG  TYR A 163       4.333 -84.182 -48.387  1.00  1.10           C  
ATOM   2638  CD1 TYR A 163       5.523 -83.702 -48.891  1.00  1.10           C  
ATOM   2639  CD2 TYR A 163       3.965 -83.893 -47.081  1.00  1.10           C  
ATOM   2640  CE1 TYR A 163       6.353 -82.947 -48.105  1.00  1.10           C  
ATOM   2641  CE2 TYR A 163       4.808 -83.124 -46.293  1.00  1.10           C  
ATOM   2642  CZ  TYR A 163       5.997 -82.654 -46.803  1.00  1.10           C  
ATOM   2643  OH  TYR A 163       6.840 -81.886 -46.026  1.00  1.10           O  
ATOM   2644  H   TYR A 163       2.107 -86.610 -50.664  1.00  1.10           H  
ATOM   2645  HA  TYR A 163       4.873 -86.413 -49.988  1.00  1.10           H  
ATOM   2646 1HB  TYR A 163       3.372 -84.483 -50.244  1.00  1.10           H  
ATOM   2647 2HB  TYR A 163       2.450 -84.990 -48.853  1.00  1.10           H  
ATOM   2648  HD1 TYR A 163       5.806 -83.926 -49.919  1.00  1.10           H  
ATOM   2649  HD2 TYR A 163       3.017 -84.266 -46.675  1.00  1.10           H  
ATOM   2650  HE1 TYR A 163       7.288 -82.579 -48.514  1.00  1.10           H  
ATOM   2651  HE2 TYR A 163       4.539 -82.890 -45.274  1.00  1.10           H  
ATOM   2652  HH  TYR A 163       7.595 -81.637 -46.541  1.00  1.10           H  
ATOM   2653  N   ASN A 164       2.881 -87.544 -47.594  1.00  1.21           N  
ATOM   2654  CA  ASN A 164       2.875 -88.240 -46.314  1.00  1.21           C  
ATOM   2655  C   ASN A 164       3.597 -89.579 -46.439  1.00  1.21           C  
ATOM   2656  O   ASN A 164       4.354 -89.977 -45.546  1.00  1.21           O  
ATOM   2657  CB  ASN A 164       1.441 -88.432 -45.858  1.00  1.21           C  
ATOM   2658  CG  ASN A 164       0.803 -87.127 -45.432  1.00  1.21           C  
ATOM   2659  OD1 ASN A 164       1.497 -86.161 -45.080  1.00  1.21           O  
ATOM   2660  ND2 ASN A 164      -0.501 -87.079 -45.484  1.00  1.21           N  
ATOM   2661  H   ASN A 164       1.993 -87.274 -48.014  1.00  1.21           H  
ATOM   2662  HA  ASN A 164       3.412 -87.635 -45.584  1.00  1.21           H  
ATOM   2663 1HB  ASN A 164       0.859 -88.858 -46.674  1.00  1.21           H  
ATOM   2664 2HB  ASN A 164       1.408 -89.135 -45.028  1.00  1.21           H  
ATOM   2665 1HD2 ASN A 164      -0.984 -86.229 -45.245  1.00  1.21           H  
ATOM   2666 2HD2 ASN A 164      -1.012 -87.881 -45.777  1.00  1.21           H  
ATOM   2667  N   LEU A 165       3.412 -90.254 -47.576  1.00  1.36           N  
ATOM   2668  CA  LEU A 165       4.108 -91.501 -47.833  1.00  1.36           C  
ATOM   2669  C   LEU A 165       5.597 -91.301 -47.838  1.00  1.36           C  
ATOM   2670  O   LEU A 165       6.317 -92.033 -47.164  1.00  1.36           O  
ATOM   2671  CB  LEU A 165       3.744 -92.097 -49.183  1.00  1.36           C  
ATOM   2672  CG  LEU A 165       4.577 -93.325 -49.538  1.00  1.36           C  
ATOM   2673  CD1 LEU A 165       4.328 -94.421 -48.535  1.00  1.36           C  
ATOM   2674  CD2 LEU A 165       4.268 -93.742 -50.930  1.00  1.36           C  
ATOM   2675  H   LEU A 165       2.758 -89.899 -48.271  1.00  1.36           H  
ATOM   2676  HA  LEU A 165       3.853 -92.208 -47.047  1.00  1.36           H  
ATOM   2677 1HB  LEU A 165       2.698 -92.367 -49.173  1.00  1.36           H  
ATOM   2678 2HB  LEU A 165       3.896 -91.350 -49.953  1.00  1.36           H  
ATOM   2679  HG  LEU A 165       5.636 -93.072 -49.476  1.00  1.36           H  
ATOM   2680 1HD1 LEU A 165       4.938 -95.282 -48.775  1.00  1.36           H  
ATOM   2681 2HD1 LEU A 165       4.583 -94.070 -47.535  1.00  1.36           H  
ATOM   2682 3HD1 LEU A 165       3.305 -94.692 -48.564  1.00  1.36           H  
ATOM   2683 1HD2 LEU A 165       4.876 -94.595 -51.167  1.00  1.36           H  
ATOM   2684 2HD2 LEU A 165       3.237 -94.000 -51.041  1.00  1.36           H  
ATOM   2685 3HD2 LEU A 165       4.504 -92.924 -51.604  1.00  1.36           H  
ATOM   2686  N   THR A 166       6.050 -90.296 -48.592  1.00  1.57           N  
ATOM   2687  CA  THR A 166       7.456 -89.974 -48.752  1.00  1.57           C  
ATOM   2688  C   THR A 166       8.109 -89.672 -47.401  1.00  1.57           C  
ATOM   2689  O   THR A 166       9.215 -90.144 -47.109  1.00  1.57           O  
ATOM   2690  CB  THR A 166       7.605 -88.759 -49.685  1.00  1.57           C  
ATOM   2691  OG1 THR A 166       7.033 -89.069 -50.971  1.00  1.57           O  
ATOM   2692  CG2 THR A 166       9.063 -88.398 -49.848  1.00  1.57           C  
ATOM   2693  H   THR A 166       5.374 -89.735 -49.115  1.00  1.57           H  
ATOM   2694  HA  THR A 166       7.960 -90.829 -49.199  1.00  1.57           H  
ATOM   2695  HB  THR A 166       7.079 -87.909 -49.263  1.00  1.57           H  
ATOM   2696  HG1 THR A 166       6.047 -89.135 -50.875  1.00  1.57           H  
ATOM   2697 1HG2 THR A 166       9.149 -87.537 -50.508  1.00  1.57           H  
ATOM   2698 2HG2 THR A 166       9.485 -88.155 -48.873  1.00  1.57           H  
ATOM   2699 3HG2 THR A 166       9.600 -89.242 -50.278  1.00  1.57           H  
ATOM   2700  N   VAL A 167       7.402 -88.897 -46.582  1.00  1.82           N  
ATOM   2701  CA  VAL A 167       7.824 -88.514 -45.241  1.00  1.82           C  
ATOM   2702  C   VAL A 167       7.873 -89.689 -44.242  1.00  1.82           C  
ATOM   2703  O   VAL A 167       8.782 -89.758 -43.411  1.00  1.82           O  
ATOM   2704  CB  VAL A 167       6.896 -87.408 -44.710  1.00  1.82           C  
ATOM   2705  CG1 VAL A 167       7.195 -87.123 -43.253  1.00  1.82           C  
ATOM   2706  CG2 VAL A 167       7.092 -86.132 -45.557  1.00  1.82           C  
ATOM   2707  H   VAL A 167       6.509 -88.543 -46.924  1.00  1.82           H  
ATOM   2708  HA  VAL A 167       8.827 -88.098 -45.318  1.00  1.82           H  
ATOM   2709  HB  VAL A 167       5.861 -87.745 -44.786  1.00  1.82           H  
ATOM   2710 1HG1 VAL A 167       6.524 -86.346 -42.891  1.00  1.82           H  
ATOM   2711 2HG1 VAL A 167       7.046 -88.032 -42.669  1.00  1.82           H  
ATOM   2712 3HG1 VAL A 167       8.227 -86.790 -43.152  1.00  1.82           H  
ATOM   2713 1HG2 VAL A 167       6.426 -85.355 -45.193  1.00  1.82           H  
ATOM   2714 2HG2 VAL A 167       8.123 -85.795 -45.475  1.00  1.82           H  
ATOM   2715 3HG2 VAL A 167       6.869 -86.338 -46.596  1.00  1.82           H  
ATOM   2716  N   SER A 168       6.873 -90.575 -44.289  1.00  2.10           N  
ATOM   2717  CA  SER A 168       6.768 -91.721 -43.382  1.00  2.10           C  
ATOM   2718  C   SER A 168       7.965 -92.675 -43.490  1.00  2.10           C  
ATOM   2719  O   SER A 168       8.572 -92.816 -44.545  1.00  2.10           O  
ATOM   2720  CB  SER A 168       5.482 -92.481 -43.668  1.00  2.10           C  
ATOM   2721  OG  SER A 168       4.346 -91.672 -43.426  1.00  2.10           O  
ATOM   2722  H   SER A 168       6.132 -90.444 -44.976  1.00  2.10           H  
ATOM   2723  HA  SER A 168       6.730 -91.341 -42.362  1.00  2.10           H  
ATOM   2724 1HB  SER A 168       5.483 -92.805 -44.712  1.00  2.10           H  
ATOM   2725 2HB  SER A 168       5.441 -93.373 -43.047  1.00  2.10           H  
ATOM   2726  HG  SER A 168       4.410 -90.929 -44.076  1.00  2.10           H  
ATOM   2727  N   GLU A 169       8.298 -93.346 -42.382  1.00  2.36           N  
ATOM   2728  CA  GLU A 169       9.418 -94.297 -42.351  1.00  2.36           C  
ATOM   2729  C   GLU A 169       9.044 -95.679 -41.797  1.00  2.36           C  
ATOM   2730  O   GLU A 169       8.002 -95.860 -41.164  1.00  2.36           O  
ATOM   2731  CB  GLU A 169      10.584 -93.740 -41.524  1.00  2.36           C  
ATOM   2732  CG  GLU A 169      11.233 -92.466 -42.080  1.00  2.36           C  
ATOM   2733  CD  GLU A 169      12.415 -91.989 -41.246  1.00  2.36           C  
ATOM   2734  OE1 GLU A 169      12.631 -92.540 -40.193  1.00  2.36           O  
ATOM   2735  OE2 GLU A 169      13.104 -91.088 -41.671  1.00  2.36           O  
ATOM   2736  H   GLU A 169       7.768 -93.185 -41.538  1.00  2.36           H  
ATOM   2737  HA  GLU A 169       9.771 -94.437 -43.374  1.00  2.36           H  
ATOM   2738 1HB  GLU A 169      10.238 -93.521 -40.515  1.00  2.36           H  
ATOM   2739 2HB  GLU A 169      11.364 -94.497 -41.442  1.00  2.36           H  
ATOM   2740 1HG  GLU A 169      11.569 -92.658 -43.100  1.00  2.36           H  
ATOM   2741 2HG  GLU A 169      10.484 -91.675 -42.121  1.00  2.36           H  
ATOM   2742  N   GLY A 170       9.877 -96.681 -42.093  1.00  2.52           N  
ATOM   2743  CA  GLY A 170       9.748 -98.037 -41.528  1.00  2.52           C  
ATOM   2744  C   GLY A 170       8.717 -98.907 -42.236  1.00  2.52           C  
ATOM   2745  O   GLY A 170       9.055 -99.887 -42.896  1.00  2.52           O  
ATOM   2746  H   GLY A 170      10.680 -96.476 -42.673  1.00  2.52           H  
ATOM   2747 1HA  GLY A 170      10.719 -98.531 -41.564  1.00  2.52           H  
ATOM   2748 2HA  GLY A 170       9.481 -97.957 -40.475  1.00  2.52           H  
ATOM   2749  N   ASP A 171       7.461 -98.489 -42.150  1.00  2.54           N  
ATOM   2750  CA  ASP A 171       6.349 -99.198 -42.781  1.00  2.54           C  
ATOM   2751  C   ASP A 171       6.029 -98.565 -44.123  1.00  2.54           C  
ATOM   2752  O   ASP A 171       5.050 -98.921 -44.789  1.00  2.54           O  
ATOM   2753  CB  ASP A 171       5.114 -99.188 -41.883  1.00  2.54           C  
ATOM   2754  CG  ASP A 171       5.320 -99.990 -40.602  1.00  2.54           C  
ATOM   2755  OD1 ASP A 171       5.921-101.034 -40.672  1.00  2.54           O  
ATOM   2756  OD2 ASP A 171       4.875 -99.554 -39.570  1.00  2.54           O  
ATOM   2757  H   ASP A 171       7.294 -97.643 -41.602  1.00  2.54           H  
ATOM   2758  HA  ASP A 171       6.644-100.233 -42.949  1.00  2.54           H  
ATOM   2759 1HB  ASP A 171       4.868 -98.158 -41.617  1.00  2.54           H  
ATOM   2760 2HB  ASP A 171       4.263 -99.600 -42.428  1.00  2.54           H  
ATOM   2761  N   GLN A 172       6.904 -97.648 -44.527  1.00  2.41           N  
ATOM   2762  CA  GLN A 172       6.791 -96.901 -45.765  1.00  2.41           C  
ATOM   2763  C   GLN A 172       6.656 -97.824 -46.954  1.00  2.41           C  
ATOM   2764  O   GLN A 172       5.878 -97.551 -47.852  1.00  2.41           O  
ATOM   2765  CB  GLN A 172       8.019 -96.011 -45.953  1.00  2.41           C  
ATOM   2766  CG  GLN A 172       7.969 -95.121 -47.181  1.00  2.41           C  
ATOM   2767  CD  GLN A 172       9.194 -94.207 -47.311  1.00  2.41           C  
ATOM   2768  OE1 GLN A 172      10.350 -94.665 -47.363  1.00  2.41           O  
ATOM   2769  NE2 GLN A 172       8.923 -92.911 -47.349  1.00  2.41           N  
ATOM   2770  H   GLN A 172       7.683 -97.449 -43.916  1.00  2.41           H  
ATOM   2771  HA  GLN A 172       5.900 -96.273 -45.714  1.00  2.41           H  
ATOM   2772 1HB  GLN A 172       8.127 -95.363 -45.086  1.00  2.41           H  
ATOM   2773 2HB  GLN A 172       8.915 -96.627 -46.013  1.00  2.41           H  
ATOM   2774 1HG  GLN A 172       7.901 -95.743 -48.073  1.00  2.41           H  
ATOM   2775 2HG  GLN A 172       7.092 -94.481 -47.102  1.00  2.41           H  
ATOM   2776 1HE2 GLN A 172       9.632 -92.191 -47.400  1.00  2.41           H  
ATOM   2777 2HE2 GLN A 172       7.964 -92.604 -47.260  1.00  2.41           H  
ATOM   2778  N   ILE A 173       7.392 -98.931 -46.958  1.00  2.17           N  
ATOM   2779  CA  ILE A 173       7.334 -99.872 -48.070  1.00  2.17           C  
ATOM   2780  C   ILE A 173       5.960-100.503 -48.221  1.00  2.17           C  
ATOM   2781  O   ILE A 173       5.449-100.652 -49.332  1.00  2.17           O  
ATOM   2782  CB  ILE A 173       8.367-100.988 -47.925  1.00  2.17           C  
ATOM   2783  CG1 ILE A 173       9.775-100.411 -48.083  1.00  2.17           C  
ATOM   2784  CG2 ILE A 173       8.091-102.075 -48.962  1.00  2.17           C  
ATOM   2785  CD1 ILE A 173      10.871-101.371 -47.689  1.00  2.17           C  
ATOM   2786  H   ILE A 173       8.010 -99.115 -46.179  1.00  2.17           H  
ATOM   2787  HA  ILE A 173       7.559 -99.327 -48.986  1.00  2.17           H  
ATOM   2788  HB  ILE A 173       8.299-101.421 -46.926  1.00  2.17           H  
ATOM   2789 1HG1 ILE A 173       9.923-100.125 -49.126  1.00  2.17           H  
ATOM   2790 2HG1 ILE A 173       9.861 -99.517 -47.463  1.00  2.17           H  
ATOM   2791 1HG2 ILE A 173       8.821-102.875 -48.855  1.00  2.17           H  
ATOM   2792 2HG2 ILE A 173       7.088-102.481 -48.815  1.00  2.17           H  
ATOM   2793 3HG2 ILE A 173       8.163-101.649 -49.965  1.00  2.17           H  
ATOM   2794 1HD1 ILE A 173      11.841-100.892 -47.827  1.00  2.17           H  
ATOM   2795 2HD1 ILE A 173      10.749-101.649 -46.640  1.00  2.17           H  
ATOM   2796 3HD1 ILE A 173      10.816-102.263 -48.311  1.00  2.17           H  
ATOM   2797  N   HIS A 174       5.348-100.886 -47.111  1.00  1.89           N  
ATOM   2798  CA  HIS A 174       4.054-101.534 -47.206  1.00  1.89           C  
ATOM   2799  C   HIS A 174       3.016-100.523 -47.657  1.00  1.89           C  
ATOM   2800  O   HIS A 174       2.172-100.818 -48.508  1.00  1.89           O  
ATOM   2801  CB  HIS A 174       3.670-102.116 -45.854  1.00  1.89           C  
ATOM   2802  CG  HIS A 174       4.569-103.237 -45.439  1.00  1.89           C  
ATOM   2803  ND1 HIS A 174       4.616-104.445 -46.104  1.00  1.89           N  
ATOM   2804  CD2 HIS A 174       5.472-103.324 -44.434  1.00  1.89           C  
ATOM   2805  CE1 HIS A 174       5.506-105.231 -45.521  1.00  1.89           C  
ATOM   2806  NE2 HIS A 174       6.038-104.574 -44.506  1.00  1.89           N  
ATOM   2807  H   HIS A 174       5.774-100.720 -46.208  1.00  1.89           H  
ATOM   2808  HA  HIS A 174       4.089-102.337 -47.941  1.00  1.89           H  
ATOM   2809 1HB  HIS A 174       3.719-101.333 -45.093  1.00  1.89           H  
ATOM   2810 2HB  HIS A 174       2.645-102.481 -45.889  1.00  1.89           H  
ATOM   2811  HD2 HIS A 174       5.706-102.545 -43.703  1.00  1.89           H  
ATOM   2812  HE1 HIS A 174       5.758-106.245 -45.828  1.00  1.89           H  
ATOM   2813  HE2 HIS A 174       6.749-104.925 -43.879  1.00  1.89           H  
ATOM   2814  N   ILE A 175       3.112 -99.306 -47.131  1.00  1.64           N  
ATOM   2815  CA  ILE A 175       2.159 -98.276 -47.492  1.00  1.64           C  
ATOM   2816  C   ILE A 175       2.368 -97.879 -48.952  1.00  1.64           C  
ATOM   2817  O   ILE A 175       1.402 -97.697 -49.680  1.00  1.64           O  
ATOM   2818  CB  ILE A 175       2.234 -97.075 -46.552  1.00  1.64           C  
ATOM   2819  CG1 ILE A 175       1.890 -97.507 -45.120  1.00  1.64           C  
ATOM   2820  CG2 ILE A 175       1.241 -96.050 -47.005  1.00  1.64           C  
ATOM   2821  CD1 ILE A 175       0.495 -98.091 -44.980  1.00  1.64           C  
ATOM   2822  H   ILE A 175       3.842 -99.106 -46.442  1.00  1.64           H  
ATOM   2823  HA  ILE A 175       1.156 -98.690 -47.403  1.00  1.64           H  
ATOM   2824  HB  ILE A 175       3.246 -96.662 -46.560  1.00  1.64           H  
ATOM   2825 1HG1 ILE A 175       2.609 -98.260 -44.801  1.00  1.64           H  
ATOM   2826 2HG1 ILE A 175       1.976 -96.646 -44.459  1.00  1.64           H  
ATOM   2827 1HG2 ILE A 175       1.277 -95.178 -46.355  1.00  1.64           H  
ATOM   2828 2HG2 ILE A 175       1.488 -95.774 -47.998  1.00  1.64           H  
ATOM   2829 3HG2 ILE A 175       0.237 -96.477 -46.989  1.00  1.64           H  
ATOM   2830 1HD1 ILE A 175       0.320 -98.379 -43.944  1.00  1.64           H  
ATOM   2831 2HD1 ILE A 175      -0.237 -97.343 -45.276  1.00  1.64           H  
ATOM   2832 3HD1 ILE A 175       0.399 -98.967 -45.620  1.00  1.64           H  
ATOM   2833  N   ASP A 176       3.629 -97.799 -49.389  1.00  1.44           N  
ATOM   2834  CA  ASP A 176       3.998 -97.481 -50.767  1.00  1.44           C  
ATOM   2835  C   ASP A 176       3.359 -98.440 -51.737  1.00  1.44           C  
ATOM   2836  O   ASP A 176       2.652 -98.011 -52.655  1.00  1.44           O  
ATOM   2837  CB  ASP A 176       5.534 -97.539 -50.927  1.00  1.44           C  
ATOM   2838  CG  ASP A 176       6.103 -97.350 -52.355  1.00  1.44           C  
ATOM   2839  OD1 ASP A 176       5.357 -97.170 -53.280  1.00  1.44           O  
ATOM   2840  OD2 ASP A 176       7.316 -97.390 -52.487  1.00  1.44           O  
ATOM   2841  H   ASP A 176       4.385 -97.949 -48.734  1.00  1.44           H  
ATOM   2842  HA  ASP A 176       3.638 -96.486 -51.000  1.00  1.44           H  
ATOM   2843 1HB  ASP A 176       5.985 -96.789 -50.287  1.00  1.44           H  
ATOM   2844 2HB  ASP A 176       5.877 -98.497 -50.567  1.00  1.44           H  
ATOM   2845  N   GLU A 177       3.566 -99.744 -51.551  1.00  1.29           N  
ATOM   2846  CA  GLU A 177       2.956-100.657 -52.501  1.00  1.29           C  
ATOM   2847  C   GLU A 177       1.435-100.525 -52.479  1.00  1.29           C  
ATOM   2848  O   GLU A 177       0.799-100.504 -53.535  1.00  1.29           O  
ATOM   2849  CB  GLU A 177       3.360-102.107 -52.219  1.00  1.29           C  
ATOM   2850  CG  GLU A 177       4.828-102.442 -52.533  1.00  1.29           C  
ATOM   2851  CD  GLU A 177       5.195-103.899 -52.260  1.00  1.29           C  
ATOM   2852  OE1 GLU A 177       4.377-104.616 -51.728  1.00  1.29           O  
ATOM   2853  OE2 GLU A 177       6.290-104.290 -52.605  1.00  1.29           O  
ATOM   2854  H   GLU A 177       4.147-100.083 -50.780  1.00  1.29           H  
ATOM   2855  HA  GLU A 177       3.306-100.390 -53.499  1.00  1.29           H  
ATOM   2856 1HB  GLU A 177       3.192-102.322 -51.160  1.00  1.29           H  
ATOM   2857 2HB  GLU A 177       2.725-102.780 -52.795  1.00  1.29           H  
ATOM   2858 1HG  GLU A 177       5.025-102.218 -53.580  1.00  1.29           H  
ATOM   2859 2HG  GLU A 177       5.466-101.794 -51.925  1.00  1.29           H  
ATOM   2860  N   ILE A 178       0.835-100.350 -51.296  1.00  1.19           N  
ATOM   2861  CA  ILE A 178      -0.616-100.238 -51.243  1.00  1.19           C  
ATOM   2862  C   ILE A 178      -1.115 -98.990 -51.952  1.00  1.19           C  
ATOM   2863  O   ILE A 178      -2.081 -99.053 -52.716  1.00  1.19           O  
ATOM   2864  CB  ILE A 178      -1.128-100.207 -49.803  1.00  1.19           C  
ATOM   2865  CG1 ILE A 178      -0.891-101.561 -49.137  1.00  1.19           C  
ATOM   2866  CG2 ILE A 178      -2.612 -99.869 -49.831  1.00  1.19           C  
ATOM   2867  CD1 ILE A 178      -1.083-101.532 -47.637  1.00  1.19           C  
ATOM   2868  H   ILE A 178       1.378-100.353 -50.428  1.00  1.19           H  
ATOM   2869  HA  ILE A 178      -1.044-101.103 -51.736  1.00  1.19           H  
ATOM   2870  HB  ILE A 178      -0.587 -99.457 -49.226  1.00  1.19           H  
ATOM   2871 1HG1 ILE A 178      -1.578-102.289 -49.560  1.00  1.19           H  
ATOM   2872 2HG1 ILE A 178       0.126-101.884 -49.352  1.00  1.19           H  
ATOM   2873 1HG2 ILE A 178      -2.999 -99.852 -48.828  1.00  1.19           H  
ATOM   2874 2HG2 ILE A 178      -2.754 -98.894 -50.292  1.00  1.19           H  
ATOM   2875 3HG2 ILE A 178      -3.146-100.622 -50.405  1.00  1.19           H  
ATOM   2876 1HD1 ILE A 178      -0.893-102.523 -47.227  1.00  1.19           H  
ATOM   2877 2HD1 ILE A 178      -0.384-100.818 -47.199  1.00  1.19           H  
ATOM   2878 3HD1 ILE A 178      -2.102-101.234 -47.410  1.00  1.19           H  
ATOM   2879  N   LEU A 179      -0.479 -97.856 -51.696  1.00  1.13           N  
ATOM   2880  CA  LEU A 179      -0.895 -96.615 -52.311  1.00  1.13           C  
ATOM   2881  C   LEU A 179      -0.714 -96.654 -53.810  1.00  1.13           C  
ATOM   2882  O   LEU A 179      -1.553 -96.138 -54.547  1.00  1.13           O  
ATOM   2883  CB  LEU A 179      -0.125 -95.444 -51.725  1.00  1.13           C  
ATOM   2884  CG  LEU A 179      -0.446 -95.109 -50.294  1.00  1.13           C  
ATOM   2885  CD1 LEU A 179       0.453 -94.030 -49.830  1.00  1.13           C  
ATOM   2886  CD2 LEU A 179      -1.813 -94.715 -50.208  1.00  1.13           C  
ATOM   2887  H   LEU A 179       0.311 -97.858 -51.060  1.00  1.13           H  
ATOM   2888  HA  LEU A 179      -1.950 -96.468 -52.100  1.00  1.13           H  
ATOM   2889 1HB  LEU A 179       0.950 -95.659 -51.796  1.00  1.13           H  
ATOM   2890 2HB  LEU A 179      -0.347 -94.583 -52.302  1.00  1.13           H  
ATOM   2891  HG  LEU A 179      -0.296 -95.974 -49.666  1.00  1.13           H  
ATOM   2892 1HD1 LEU A 179       0.229 -93.776 -48.795  1.00  1.13           H  
ATOM   2893 2HD1 LEU A 179       1.454 -94.381 -49.904  1.00  1.13           H  
ATOM   2894 3HD1 LEU A 179       0.326 -93.166 -50.446  1.00  1.13           H  
ATOM   2895 1HD2 LEU A 179      -2.044 -94.477 -49.179  1.00  1.13           H  
ATOM   2896 2HD2 LEU A 179      -1.979 -93.853 -50.836  1.00  1.13           H  
ATOM   2897 3HD2 LEU A 179      -2.422 -95.527 -50.539  1.00  1.13           H  
ATOM   2898  N   ALA A 180       0.366 -97.283 -54.281  1.00  1.10           N  
ATOM   2899  CA  ALA A 180       0.584 -97.406 -55.716  1.00  1.10           C  
ATOM   2900  C   ALA A 180      -0.553 -98.216 -56.339  1.00  1.10           C  
ATOM   2901  O   ALA A 180      -1.068 -97.864 -57.405  1.00  1.10           O  
ATOM   2902  CB  ALA A 180       1.916 -98.074 -55.987  1.00  1.10           C  
ATOM   2903  H   ALA A 180       1.060 -97.671 -53.641  1.00  1.10           H  
ATOM   2904  HA  ALA A 180       0.587 -96.410 -56.154  1.00  1.10           H  
ATOM   2905 1HB  ALA A 180       2.077 -98.150 -57.059  1.00  1.10           H  
ATOM   2906 2HB  ALA A 180       2.708 -97.485 -55.541  1.00  1.10           H  
ATOM   2907 3HB  ALA A 180       1.917 -99.068 -55.544  1.00  1.10           H  
ATOM   2908  N   ILE A 181      -0.991 -99.269 -55.636  1.00  1.08           N  
ATOM   2909  CA  ILE A 181      -2.098-100.093 -56.099  1.00  1.08           C  
ATOM   2910  C   ILE A 181      -3.387 -99.299 -56.129  1.00  1.08           C  
ATOM   2911  O   ILE A 181      -4.110 -99.342 -57.121  1.00  1.08           O  
ATOM   2912  CB  ILE A 181      -2.272-101.345 -55.234  1.00  1.08           C  
ATOM   2913  CG1 ILE A 181      -1.076-102.287 -55.446  1.00  1.08           C  
ATOM   2914  CG2 ILE A 181      -3.599-102.016 -55.575  1.00  1.08           C  
ATOM   2915  CD1 ILE A 181      -0.988-103.394 -54.422  1.00  1.08           C  
ATOM   2916  H   ILE A 181      -0.516 -99.529 -54.768  1.00  1.08           H  
ATOM   2917  HA  ILE A 181      -1.878-100.419 -57.113  1.00  1.08           H  
ATOM   2918  HB  ILE A 181      -2.275-101.064 -54.187  1.00  1.08           H  
ATOM   2919 1HG1 ILE A 181      -1.159-102.739 -56.432  1.00  1.08           H  
ATOM   2920 2HG1 ILE A 181      -0.160-101.707 -55.413  1.00  1.08           H  
ATOM   2921 1HG2 ILE A 181      -3.730-102.898 -54.952  1.00  1.08           H  
ATOM   2922 2HG2 ILE A 181      -4.412-101.317 -55.388  1.00  1.08           H  
ATOM   2923 3HG2 ILE A 181      -3.604-102.307 -56.624  1.00  1.08           H  
ATOM   2924 1HD1 ILE A 181      -0.121-104.019 -54.635  1.00  1.08           H  
ATOM   2925 2HD1 ILE A 181      -0.882-102.955 -53.429  1.00  1.08           H  
ATOM   2926 3HD1 ILE A 181      -1.891-103.999 -54.460  1.00  1.08           H  
ATOM   2927  N   ILE A 182      -3.668 -98.542 -55.071  1.00  1.08           N  
ATOM   2928  CA  ILE A 182      -4.885 -97.746 -55.048  1.00  1.08           C  
ATOM   2929  C   ILE A 182      -4.839 -96.751 -56.197  1.00  1.08           C  
ATOM   2930  O   ILE A 182      -5.811 -96.557 -56.932  1.00  1.08           O  
```
