## Supplementary material for "Phylogenetic and protein structure analyses provide insight into the evolution and diversification of the CD36 domain ‘apex’ among scavenger receptor class B proteins across Eukarya": Supplementary_File10_rosettafold.txt (part 90 of 221)

```
ATOM   2931  CB  ILE A 182      -5.034 -96.950 -53.742  1.00  1.08           C  
ATOM   2932  CG1 ILE A 182      -5.252 -97.858 -52.544  1.00  1.08           C  
ATOM   2933  CG2 ILE A 182      -6.229 -96.014 -53.879  1.00  1.08           C  
ATOM   2934  CD1 ILE A 182      -5.098 -97.124 -51.219  1.00  1.08           C  
ATOM   2935  H   ILE A 182      -3.037 -98.546 -54.269  1.00  1.08           H  
ATOM   2936  HA  ILE A 182      -5.746 -98.404 -55.175  1.00  1.08           H  
ATOM   2937  HB  ILE A 182      -4.124 -96.373 -53.569  1.00  1.08           H  
ATOM   2938 1HG1 ILE A 182      -6.253 -98.277 -52.602  1.00  1.08           H  
ATOM   2939 2HG1 ILE A 182      -4.538 -98.676 -52.577  1.00  1.08           H  
ATOM   2940 1HG2 ILE A 182      -6.342 -95.414 -52.971  1.00  1.08           H  
ATOM   2941 2HG2 ILE A 182      -6.072 -95.378 -54.726  1.00  1.08           H  
ATOM   2942 3HG2 ILE A 182      -7.128 -96.601 -54.038  1.00  1.08           H  
ATOM   2943 1HD1 ILE A 182      -5.267 -97.816 -50.391  1.00  1.08           H  
ATOM   2944 2HD1 ILE A 182      -4.111 -96.736 -51.156  1.00  1.08           H  
ATOM   2945 3HD1 ILE A 182      -5.809 -96.304 -51.163  1.00  1.08           H  
ATOM   2946  N   ALA A 183      -3.691 -96.099 -56.370  1.00  1.11           N  
ATOM   2947  CA  ALA A 183      -3.579 -95.127 -57.429  1.00  1.11           C  
ATOM   2948  C   ALA A 183      -3.857 -95.780 -58.782  1.00  1.11           C  
ATOM   2949  O   ALA A 183      -4.544 -95.197 -59.615  1.00  1.11           O  
ATOM   2950  CB  ALA A 183      -2.203 -94.491 -57.413  1.00  1.11           C  
ATOM   2951  H   ALA A 183      -2.899 -96.270 -55.756  1.00  1.11           H  
ATOM   2952  HA  ALA A 183      -4.314 -94.361 -57.252  1.00  1.11           H  
ATOM   2953 1HB  ALA A 183      -2.136 -93.742 -58.196  1.00  1.11           H  
ATOM   2954 2HB  ALA A 183      -2.038 -94.026 -56.443  1.00  1.11           H  
ATOM   2955 3HB  ALA A 183      -1.448 -95.259 -57.578  1.00  1.11           H  
ATOM   2956  N   ALA A 184      -3.350 -97.006 -58.984  1.00  1.16           N  
ATOM   2957  CA  ALA A 184      -3.570 -97.754 -60.217  1.00  1.16           C  
ATOM   2958  C   ALA A 184      -5.043 -98.136 -60.416  1.00  1.16           C  
ATOM   2959  O   ALA A 184      -5.598 -97.981 -61.506  1.00  1.16           O  
ATOM   2960  CB  ALA A 184      -2.721 -99.012 -60.211  1.00  1.16           C  
ATOM   2961  H   ALA A 184      -2.761 -97.425 -58.265  1.00  1.16           H  
ATOM   2962  HA  ALA A 184      -3.258 -97.128 -61.046  1.00  1.16           H  
ATOM   2963 1HB  ALA A 184      -2.859 -99.547 -61.148  1.00  1.16           H  
ATOM   2964 2HB  ALA A 184      -1.673 -98.737 -60.096  1.00  1.16           H  
ATOM   2965 3HB  ALA A 184      -3.019 -99.647 -59.384  1.00  1.16           H  
ATOM   2966  N   GLN A 185      -5.709 -98.559 -59.340  1.00  1.22           N  
ATOM   2967  CA  GLN A 185      -7.109 -98.993 -59.410  1.00  1.22           C  
ATOM   2968  C   GLN A 185      -8.014 -97.873 -59.874  1.00  1.22           C  
ATOM   2969  O   GLN A 185      -8.967 -98.086 -60.626  1.00  1.22           O  
ATOM   2970  CB  GLN A 185      -7.585 -99.482 -58.037  1.00  1.22           C  
ATOM   2971  CG  GLN A 185      -6.991-100.808 -57.590  1.00  1.22           C  
ATOM   2972  CD  GLN A 185      -7.346-101.149 -56.152  1.00  1.22           C  
ATOM   2973  OE1 GLN A 185      -7.728-100.281 -55.357  1.00  1.22           O  
ATOM   2974  NE2 GLN A 185      -7.222-102.426 -55.807  1.00  1.22           N  
ATOM   2975  H   GLN A 185      -5.209 -98.642 -58.456  1.00  1.22           H  
ATOM   2976  HA  GLN A 185      -7.181 -99.810 -60.125  1.00  1.22           H  
ATOM   2977 1HB  GLN A 185      -7.317 -98.739 -57.288  1.00  1.22           H  
ATOM   2978 2HB  GLN A 185      -8.671 -99.566 -58.036  1.00  1.22           H  
ATOM   2979 1HG  GLN A 185      -7.395-101.592 -58.227  1.00  1.22           H  
ATOM   2980 2HG  GLN A 185      -5.918-100.781 -57.691  1.00  1.22           H  
ATOM   2981 1HE2 GLN A 185      -7.439-102.718 -54.876  1.00  1.22           H  
ATOM   2982 2HE2 GLN A 185      -6.908-103.097 -56.481  1.00  1.22           H  
ATOM   2983  N   PHE A 186      -7.690 -96.672 -59.440  1.00  1.29           N  
ATOM   2984  CA  PHE A 186      -8.444 -95.485 -59.766  1.00  1.29           C  
ATOM   2985  C   PHE A 186      -7.666 -94.565 -60.728  1.00  1.29           C  
ATOM   2986  O   PHE A 186      -7.969 -93.374 -60.829  1.00  1.29           O  
ATOM   2987  CB  PHE A 186      -8.787 -94.780 -58.455  1.00  1.29           C  
ATOM   2988  CG  PHE A 186      -9.661 -95.591 -57.532  1.00  1.29           C  
ATOM   2989  CD1 PHE A 186      -9.091 -96.331 -56.512  1.00  1.29           C  
ATOM   2990  CD2 PHE A 186     -11.036 -95.614 -57.670  1.00  1.29           C  
ATOM   2991  CE1 PHE A 186      -9.854 -97.084 -55.662  1.00  1.29           C  
ATOM   2992  CE2 PHE A 186     -11.817 -96.365 -56.809  1.00  1.29           C  
ATOM   2993  CZ  PHE A 186     -11.222 -97.103 -55.805  1.00  1.29           C  
ATOM   2994  H   PHE A 186      -6.890 -96.585 -58.806  1.00  1.29           H  
ATOM   2995  HA  PHE A 186      -9.371 -95.784 -60.256  1.00  1.29           H  
ATOM   2996 1HB  PHE A 186      -7.871 -94.609 -57.932  1.00  1.29           H  
ATOM   2997 2HB  PHE A 186      -9.264 -93.821 -58.646  1.00  1.29           H  
ATOM   2998  HD1 PHE A 186      -8.025 -96.318 -56.393  1.00  1.29           H  
ATOM   2999  HD2 PHE A 186     -11.503 -95.032 -58.468  1.00  1.29           H  
ATOM   3000  HE1 PHE A 186      -9.375 -97.665 -54.871  1.00  1.29           H  
ATOM   3001  HE2 PHE A 186     -12.900 -96.377 -56.926  1.00  1.29           H  
ATOM   3002  HZ  PHE A 186     -11.831 -97.699 -55.127  1.00  1.29           H  
ATOM   3003  N   GLU A 187      -6.708 -95.123 -61.486  1.00  1.34           N  
ATOM   3004  CA  GLU A 187      -5.850 -94.327 -62.377  1.00  1.34           C  
ATOM   3005  C   GLU A 187      -6.595 -93.441 -63.356  1.00  1.34           C  
ATOM   3006  O   GLU A 187      -6.145 -92.341 -63.664  1.00  1.34           O  
ATOM   3007  CB  GLU A 187      -4.913 -95.227 -63.183  1.00  1.34           C  
ATOM   3008  CG  GLU A 187      -3.926 -94.471 -64.073  1.00  1.34           C  
ATOM   3009  CD  GLU A 187      -2.933 -95.371 -64.785  1.00  1.34           C  
ATOM   3010  OE1 GLU A 187      -3.014 -96.566 -64.637  1.00  1.34           O  
ATOM   3011  OE2 GLU A 187      -2.089 -94.849 -65.476  1.00  1.34           O  
ATOM   3012  H   GLU A 187      -6.509 -96.123 -61.407  1.00  1.34           H  
ATOM   3013  HA  GLU A 187      -5.234 -93.684 -61.747  1.00  1.34           H  
ATOM   3014 1HB  GLU A 187      -4.337 -95.833 -62.509  1.00  1.34           H  
ATOM   3015 2HB  GLU A 187      -5.498 -95.901 -63.807  1.00  1.34           H  
ATOM   3016 1HG  GLU A 187      -4.491 -93.911 -64.819  1.00  1.34           H  
ATOM   3017 2HG  GLU A 187      -3.384 -93.754 -63.457  1.00  1.34           H  
ATOM   3018  N   LYS A 188      -7.721 -93.914 -63.880  1.00  1.34           N  
ATOM   3019  CA  LYS A 188      -8.487 -93.129 -64.844  1.00  1.34           C  
ATOM   3020  C   LYS A 188      -8.990 -91.793 -64.266  1.00  1.34           C  
ATOM   3021  O   LYS A 188      -9.276 -90.859 -65.019  1.00  1.34           O  
ATOM   3022  CB  LYS A 188      -9.672 -93.956 -65.363  1.00  1.34           C  
ATOM   3023  CG  LYS A 188     -10.773 -94.254 -64.319  1.00  1.34           C  
ATOM   3024  CD  LYS A 188     -11.911 -95.079 -64.925  1.00  1.34           C  
ATOM   3025  CE  LYS A 188     -12.970 -95.508 -63.877  1.00  1.34           C  
ATOM   3026  NZ  LYS A 188     -13.691 -94.346 -63.245  1.00  1.34           N  
ATOM   3027  H   LYS A 188      -8.047 -94.826 -63.593  1.00  1.34           H  
ATOM   3028  HA  LYS A 188      -7.834 -92.898 -65.685  1.00  1.34           H  
ATOM   3029 1HB  LYS A 188     -10.145 -93.426 -66.190  1.00  1.34           H  
ATOM   3030 2HB  LYS A 188      -9.309 -94.908 -65.749  1.00  1.34           H  
ATOM   3031 1HG  LYS A 188     -10.352 -94.771 -63.454  1.00  1.34           H  
ATOM   3032 2HG  LYS A 188     -11.198 -93.314 -63.980  1.00  1.34           H  
ATOM   3033 1HD  LYS A 188     -12.405 -94.484 -65.693  1.00  1.34           H  
ATOM   3034 2HD  LYS A 188     -11.500 -95.972 -65.393  1.00  1.34           H  
ATOM   3035 1HE  LYS A 188     -13.701 -96.137 -64.378  1.00  1.34           H  
ATOM   3036 2HE  LYS A 188     -12.483 -96.087 -63.092  1.00  1.34           H  
ATOM   3037 1HZ  LYS A 188     -14.368 -94.687 -62.590  1.00  1.34           H  
ATOM   3038 2HZ  LYS A 188     -13.038 -93.733 -62.732  1.00  1.34           H  
ATOM   3039 3HZ  LYS A 188     -14.155 -93.799 -63.947  1.00  1.34           H  
ATOM   3040  N   ASP A 189      -9.116 -91.724 -62.935  1.00  1.29           N  
ATOM   3041  CA  ASP A 189      -9.591 -90.543 -62.230  1.00  1.29           C  
ATOM   3042  C   ASP A 189      -8.449 -89.790 -61.541  1.00  1.29           C  
ATOM   3043  O   ASP A 189      -8.465 -88.561 -61.406  1.00  1.29           O  
ATOM   3044  CB  ASP A 189     -10.638 -90.967 -61.197  1.00  1.29           C  
ATOM   3045  CG  ASP A 189     -11.860 -91.616 -61.855  1.00  1.29           C  
ATOM   3046  OD1 ASP A 189     -12.473 -91.006 -62.691  1.00  1.29           O  
ATOM   3047  OD2 ASP A 189     -12.147 -92.763 -61.555  1.00  1.29           O  
ATOM   3048  H   ASP A 189      -8.830 -92.518 -62.372  1.00  1.29           H  
ATOM   3049  HA  ASP A 189     -10.056 -89.873 -62.952  1.00  1.29           H  
ATOM   3050 1HB  ASP A 189     -10.184 -91.684 -60.504  1.00  1.29           H  
ATOM   3051 2HB  ASP A 189     -10.957 -90.103 -60.617  1.00  1.29           H  
ATOM   3052  N   LEU A 190      -7.436 -90.528 -61.097  1.00  1.20           N  
ATOM   3053  CA  LEU A 190      -6.388 -89.939 -60.272  1.00  1.20           C  
ATOM   3054  C   LEU A 190      -5.252 -89.231 -60.954  1.00  1.20           C  
ATOM   3055  O   LEU A 190      -4.118 -89.712 -61.020  1.00  1.20           O  
ATOM   3056  CB  LEU A 190      -5.847 -90.966 -59.328  1.00  1.20           C  
ATOM   3057  CG  LEU A 190      -6.875 -91.435 -58.413  1.00  1.20           C  
ATOM   3058  CD1 LEU A 190      -6.292 -92.434 -57.539  1.00  1.20           C  
ATOM   3059  CD2 LEU A 190      -7.442 -90.246 -57.692  1.00  1.20           C  
ATOM   3060  H   LEU A 190      -7.441 -91.533 -61.258  1.00  1.20           H  
ATOM   3061  HA  LEU A 190      -6.872 -89.188 -59.651  1.00  1.20           H  
ATOM   3062 1HB  LEU A 190      -5.472 -91.819 -59.897  1.00  1.20           H  
ATOM   3063 2HB  LEU A 190      -5.046 -90.530 -58.761  1.00  1.20           H  
ATOM   3064  HG  LEU A 190      -7.673 -91.900 -58.962  1.00  1.20           H  
ATOM   3065 1HD1 LEU A 190      -7.045 -92.801 -56.855  1.00  1.20           H  
ATOM   3066 2HD1 LEU A 190      -5.932 -93.242 -58.163  1.00  1.20           H  
ATOM   3067 3HD1 LEU A 190      -5.474 -91.990 -56.990  1.00  1.20           H  
ATOM   3068 1HD2 LEU A 190      -8.233 -90.570 -57.026  1.00  1.20           H  
ATOM   3069 2HD2 LEU A 190      -6.652 -89.746 -57.123  1.00  1.20           H  
ATOM   3070 3HD2 LEU A 190      -7.860 -89.546 -58.413  1.00  1.20           H  
ATOM   3071  N   SER A 191      -5.611 -88.074 -61.449  1.00  1.08           N  
ATOM   3072  CA  SER A 191      -4.727 -87.118 -62.062  1.00  1.08           C  
ATOM   3073  C   SER A 191      -4.068 -86.283 -60.981  1.00  1.08           C  
ATOM   3074  O   SER A 191      -4.572 -86.188 -59.863  1.00  1.08           O  
ATOM   3075  CB  SER A 191      -5.471 -86.224 -63.007  1.00  1.08           C  
ATOM   3076  OG  SER A 191      -4.651 -85.174 -63.393  1.00  1.08           O  
ATOM   3077  H   SER A 191      -6.606 -87.856 -61.367  1.00  1.08           H  
ATOM   3078  HA  SER A 191      -3.952 -87.655 -62.610  1.00  1.08           H  
ATOM   3079 1HB  SER A 191      -5.787 -86.787 -63.882  1.00  1.08           H  
ATOM   3080 2HB  SER A 191      -6.366 -85.845 -62.521  1.00  1.08           H  
ATOM   3081  HG  SER A 191      -5.240 -84.536 -63.828  1.00  1.08           H  
ATOM   3082  N   ILE A 192      -2.935 -85.672 -61.306  1.00  0.97           N  
ATOM   3083  CA  ILE A 192      -2.276 -84.765 -60.371  1.00  0.97           C  
ATOM   3084  C   ILE A 192      -3.073 -83.476 -60.179  1.00  0.97           C  
ATOM   3085  O   ILE A 192      -2.787 -82.712 -59.258  1.00  0.97           O  
ATOM   3086  CB  ILE A 192      -0.839 -84.470 -60.797  1.00  0.97           C  
ATOM   3087  CG1 ILE A 192      -0.772 -83.711 -62.125  1.00  0.97           C  
ATOM   3088  CG2 ILE A 192      -0.138 -85.739 -60.931  1.00  0.97           C  
ATOM   3089  CD1 ILE A 192       0.650 -83.258 -62.497  1.00  0.97           C  
ATOM   3090  H   ILE A 192      -2.559 -85.805 -62.234  1.00  0.97           H  
ATOM   3091  HA  ILE A 192      -2.225 -85.262 -59.402  1.00  0.97           H  
ATOM   3092  HB  ILE A 192      -0.352 -83.860 -60.042  1.00  0.97           H  
ATOM   3093 1HG1 ILE A 192      -1.161 -84.344 -62.923  1.00  0.97           H  
ATOM   3094 2HG1 ILE A 192      -1.400 -82.828 -62.048  1.00  0.97           H  
ATOM   3095 1HG2 ILE A 192       0.884 -85.533 -61.216  1.00  0.97           H  
ATOM   3096 2HG2 ILE A 192      -0.157 -86.280 -59.994  1.00  0.97           H  
ATOM   3097 3HG2 ILE A 192      -0.627 -86.329 -61.697  1.00  0.97           H  
ATOM   3098 1HD1 ILE A 192       0.615 -82.714 -63.436  1.00  0.97           H  
ATOM   3099 2HD1 ILE A 192       1.054 -82.615 -61.724  1.00  0.97           H  
ATOM   3100 3HD1 ILE A 192       1.297 -84.134 -62.605  1.00  0.97           H  
ATOM   3101  N   PHE A 193      -4.057 -83.239 -61.060  1.00  0.88           N  
ATOM   3102  CA  PHE A 193      -4.954 -82.087 -60.984  1.00  0.88           C  
ATOM   3103  C   PHE A 193      -6.416 -82.547 -60.996  1.00  0.88           C  
ATOM   3104  O   PHE A 193      -6.729 -83.626 -61.496  1.00  0.88           O  
ATOM   3105  CB  PHE A 193      -4.700 -81.128 -62.150  1.00  0.88           C  
ATOM   3106  CG  PHE A 193      -4.988 -81.727 -63.478  1.00  0.88           C  
ATOM   3107  CD1 PHE A 193      -6.258 -81.656 -64.025  1.00  0.88           C  
ATOM   3108  CD2 PHE A 193      -3.989 -82.362 -64.193  1.00  0.88           C  
ATOM   3109  CE1 PHE A 193      -6.529 -82.202 -65.260  1.00  0.88           C  
ATOM   3110  CE2 PHE A 193      -4.252 -82.917 -65.434  1.00  0.88           C  
ATOM   3111  CZ  PHE A 193      -5.527 -82.835 -65.968  1.00  0.88           C  
ATOM   3112  H   PHE A 193      -4.203 -83.916 -61.807  1.00  0.88           H  
ATOM   3113  HA  PHE A 193      -4.781 -81.563 -60.056  1.00  0.88           H  
ATOM   3114 1HB  PHE A 193      -5.321 -80.240 -62.027  1.00  0.88           H  
ATOM   3115 2HB  PHE A 193      -3.661 -80.804 -62.135  1.00  0.88           H  
ATOM   3116  HD1 PHE A 193      -7.046 -81.163 -63.464  1.00  0.88           H  
ATOM   3117  HD2 PHE A 193      -2.989 -82.420 -63.773  1.00  0.88           H  
ATOM   3118  HE1 PHE A 193      -7.535 -82.135 -65.673  1.00  0.88           H  
ATOM   3119  HE2 PHE A 193      -3.456 -83.414 -65.990  1.00  0.88           H  
ATOM   3120  HZ  PHE A 193      -5.737 -83.269 -66.945  1.00  0.88           H  
ATOM   3121  N   MET A 194      -7.318 -81.712 -60.482  1.00  0.82           N  
ATOM   3122  CA  MET A 194      -8.745 -82.045 -60.482  1.00  0.82           C  
ATOM   3123  C   MET A 194      -9.655 -80.845 -60.654  1.00  0.82           C  
ATOM   3124  O   MET A 194      -9.267 -79.713 -60.362  1.00  0.82           O  
ATOM   3125  CB  MET A 194      -9.127 -82.816 -59.210  1.00  0.82           C  
ATOM   3126  CG  MET A 194      -8.900 -82.100 -57.854  1.00  0.82           C  
ATOM   3127  SD  MET A 194      -9.428 -83.187 -56.456  1.00  0.82           S  
ATOM   3128  CE  MET A 194      -8.799 -82.520 -54.905  1.00  0.82           C  
ATOM   3129  H   MET A 194      -6.992 -80.837 -60.076  1.00  0.82           H  
ATOM   3130  HA  MET A 194      -8.931 -82.702 -61.332  1.00  0.82           H  
ATOM   3131 1HB  MET A 194     -10.185 -83.079 -59.259  1.00  0.82           H  
ATOM   3132 2HB  MET A 194      -8.563 -83.751 -59.177  1.00  0.82           H  
ATOM   3133 1HG  MET A 194      -7.853 -81.849 -57.743  1.00  0.82           H  
ATOM   3134 2HG  MET A 194      -9.475 -81.180 -57.823  1.00  0.82           H  
ATOM   3135 1HE  MET A 194      -9.129 -83.171 -54.094  1.00  0.82           H  
ATOM   3136 2HE  MET A 194      -7.737 -82.497 -54.911  1.00  0.82           H  
ATOM   3137 3HE  MET A 194      -9.171 -81.531 -54.747  1.00  0.82           H  
ATOM   3138  N   THR A 195     -10.885 -81.106 -61.111  1.00  0.79           N  
ATOM   3139  CA  THR A 195     -11.865 -80.041 -61.282  1.00  0.79           C  
ATOM   3140  C   THR A 195     -12.863 -80.013 -60.119  1.00  0.79           C  
ATOM   3141  O   THR A 195     -13.516 -81.021 -59.835  1.00  0.79           O  
ATOM   3142  CB  THR A 195     -12.649 -80.207 -62.595  1.00  0.79           C  
ATOM   3143  OG1 THR A 195     -11.755 -80.188 -63.712  1.00  0.79           O  
ATOM   3144  CG2 THR A 195     -13.631 -79.050 -62.733  1.00  0.79           C  
ATOM   3145  H   THR A 195     -11.144 -82.055 -61.340  1.00  0.79           H  
ATOM   3146  HA  THR A 195     -11.341 -79.099 -61.318  1.00  0.79           H  
ATOM   3147  HB  THR A 195     -13.193 -81.150 -62.585  1.00  0.79           H  
ATOM   3148  HG1 THR A 195     -12.261 -80.268 -64.526  1.00  0.79           H  
ATOM   3149 1HG2 THR A 195     -14.192 -79.153 -63.659  1.00  0.79           H  
ATOM   3150 2HG2 THR A 195     -14.321 -79.063 -61.890  1.00  0.79           H  
ATOM   3151 3HG2 THR A 195     -13.081 -78.106 -62.741  1.00  0.79           H  
ATOM   3152  N   ARG A 196     -12.957 -78.864 -59.446  1.00  0.78           N  
ATOM   3153  CA  ARG A 196     -13.839 -78.684 -58.287  1.00  0.78           C  
ATOM   3154  C   ARG A 196     -14.627 -77.374 -58.298  1.00  0.78           C  
ATOM   3155  O   ARG A 196     -14.211 -76.380 -58.894  1.00  0.78           O  
ATOM   3156  CB  ARG A 196     -13.042 -78.745 -56.995  1.00  0.78           C  
ATOM   3157  CG  ARG A 196     -12.398 -80.061 -56.672  1.00  0.78           C  
ATOM   3158  CD  ARG A 196     -11.697 -79.991 -55.387  1.00  0.78           C  
ATOM   3159  NE  ARG A 196     -10.494 -79.164 -55.451  1.00  0.78           N  
ATOM   3160  CZ  ARG A 196      -9.838 -78.703 -54.371  1.00  0.78           C  
ATOM   3161  NH1 ARG A 196     -10.294 -78.958 -53.183  1.00  0.78           N  
ATOM   3162  NH2 ARG A 196      -8.740 -77.992 -54.511  1.00  0.78           N  
ATOM   3163  H   ARG A 196     -12.370 -78.092 -59.762  1.00  0.78           H  
ATOM   3164  HA  ARG A 196     -14.559 -79.505 -58.277  1.00  0.78           H  
ATOM   3165 1HB  ARG A 196     -12.251 -78.003 -57.038  1.00  0.78           H  
ATOM   3166 2HB  ARG A 196     -13.694 -78.481 -56.155  1.00  0.78           H  
ATOM   3167 1HG  ARG A 196     -13.159 -80.841 -56.613  1.00  0.78           H  
ATOM   3168 2HG  ARG A 196     -11.677 -80.319 -57.442  1.00  0.78           H  
ATOM   3169 1HD  ARG A 196     -12.365 -79.569 -54.635  1.00  0.78           H  
ATOM   3170 2HD  ARG A 196     -11.409 -80.986 -55.096  1.00  0.78           H  
ATOM   3171  HE  ARG A 196     -10.109 -78.941 -56.368  1.00  0.78           H  
ATOM   3172 1HH1 ARG A 196     -11.160 -79.474 -53.084  1.00  0.78           H  
ATOM   3173 2HH1 ARG A 196      -9.808 -78.606 -52.375  1.00  0.78           H  
ATOM   3174 1HH2 ARG A 196      -8.387 -77.794 -55.443  1.00  0.78           H  
ATOM   3175 2HH2 ARG A 196      -8.249 -77.648 -53.701  1.00  0.78           H  
ATOM   3176  N   THR A 197     -15.761 -77.360 -57.609  1.00  0.79           N  
ATOM   3177  CA  THR A 197     -16.560 -76.145 -57.441  1.00  0.79           C  
ATOM   3178  C   THR A 197     -15.895 -75.243 -56.397  1.00  0.79           C  
ATOM   3179  O   THR A 197     -15.392 -75.739 -55.394  1.00  0.79           O  
ATOM   3180  CB  THR A 197     -18.022 -76.496 -57.113  1.00  0.79           C  
ATOM   3181  OG1 THR A 197     -18.596 -77.199 -58.223  1.00  0.79           O  
ATOM   3182  CG2 THR A 197     -18.824 -75.291 -56.824  1.00  0.79           C  
ATOM   3183  H   THR A 197     -16.080 -78.212 -57.125  1.00  0.79           H  
ATOM   3184  HA  THR A 197     -16.572 -75.605 -58.378  1.00  0.79           H  
ATOM   3185  HB  THR A 197     -18.043 -77.143 -56.253  1.00  0.79           H  
ATOM   3186  HG1 THR A 197     -18.737 -76.578 -58.950  1.00  0.79           H  
ATOM   3187 1HG2 THR A 197     -19.844 -75.585 -56.598  1.00  0.79           H  
ATOM   3188 2HG2 THR A 197     -18.400 -74.795 -55.972  1.00  0.79           H  
ATOM   3189 3HG2 THR A 197     -18.819 -74.620 -57.689  1.00  0.79           H  
ATOM   3190  N   VAL A 198     -15.887 -73.928 -56.599  1.00  0.80           N  
ATOM   3191  CA  VAL A 198     -15.205 -73.054 -55.622  1.00  0.80           C  
ATOM   3192  C   VAL A 198     -15.623 -73.311 -54.195  1.00  0.80           C  
ATOM   3193  O   VAL A 198     -14.771 -73.462 -53.319  1.00  0.80           O  
ATOM   3194  CB  VAL A 198     -15.537 -71.591 -55.849  1.00  0.80           C  
ATOM   3195  CG1 VAL A 198     -15.000 -70.717 -54.707  1.00  0.80           C  
ATOM   3196  CG2 VAL A 198     -15.019 -71.199 -57.042  1.00  0.80           C  
ATOM   3197  H   VAL A 198     -16.326 -73.564 -57.448  1.00  0.80           H  
ATOM   3198  HA  VAL A 198     -14.130 -73.207 -55.718  1.00  0.80           H  
ATOM   3199  HB  VAL A 198     -16.588 -71.482 -55.869  1.00  0.80           H  
ATOM   3200 1HG1 VAL A 198     -15.261 -69.674 -54.893  1.00  0.80           H  
ATOM   3201 2HG1 VAL A 198     -15.439 -71.030 -53.758  1.00  0.80           H  
ATOM   3202 3HG1 VAL A 198     -13.927 -70.811 -54.647  1.00  0.80           H  
ATOM   3203 1HG2 VAL A 198     -15.275 -70.173 -57.216  1.00  0.80           H  
ATOM   3204 2HG2 VAL A 198     -13.939 -71.316 -57.006  1.00  0.80           H  
ATOM   3205 3HG2 VAL A 198     -15.452 -71.833 -57.821  1.00  0.80           H  
ATOM   3206  N   ASN A 199     -16.922 -73.427 -53.957  1.00  0.82           N  
ATOM   3207  CA  ASN A 199     -17.393 -73.712 -52.613  1.00  0.82           C  
ATOM   3208  C   ASN A 199     -16.749 -74.986 -52.045  1.00  0.82           C  
ATOM   3209  O   ASN A 199     -16.521 -75.077 -50.843  1.00  0.82           O  
ATOM   3210  CB  ASN A 199     -18.899 -73.843 -52.607  1.00  0.82           C  
ATOM   3211  CG  ASN A 199     -19.473 -73.922 -51.235  1.00  0.82           C  
ATOM   3212  OD1 ASN A 199     -19.387 -72.964 -50.456  1.00  0.82           O  
ATOM   3213  ND2 ASN A 199     -20.064 -75.044 -50.914  1.00  0.82           N  
ATOM   3214  H   ASN A 199     -17.587 -73.260 -54.711  1.00  0.82           H  
ATOM   3215  HA  ASN A 199     -17.105 -72.881 -51.965  1.00  0.82           H  
ATOM   3216 1HB  ASN A 199     -19.334 -72.986 -53.127  1.00  0.82           H  
ATOM   3217 2HB  ASN A 199     -19.183 -74.737 -53.164  1.00  0.82           H  
ATOM   3218 1HD2 ASN A 199     -20.468 -75.156 -50.006  1.00  0.82           H  
ATOM   3219 2HD2 ASN A 199     -20.107 -75.794 -51.575  1.00  0.82           H  
ATOM   3220  N   GLU A 200     -16.454 -75.972 -52.900  1.00  0.85           N  
ATOM   3221  CA  GLU A 200     -15.836 -77.225 -52.470  1.00  0.85           C  
ATOM   3222  C   GLU A 200     -14.346 -76.997 -52.173  1.00  0.85           C  
ATOM   3223  O   GLU A 200     -13.789 -77.500 -51.192  1.00  0.85           O  
ATOM   3224  CB  GLU A 200     -16.000 -78.296 -53.561  1.00  0.85           C  
ATOM   3225  CG  GLU A 200     -17.408 -78.773 -53.815  1.00  0.85           C  
ATOM   3226  CD  GLU A 200     -17.497 -79.771 -54.975  1.00  0.85           C  
ATOM   3227  OE1 GLU A 200     -16.795 -79.611 -55.973  1.00  0.85           O  
ATOM   3228  OE2 GLU A 200     -18.251 -80.709 -54.848  1.00  0.85           O  
ATOM   3229  H   GLU A 200     -16.603 -75.833 -53.889  1.00  0.85           H  
ATOM   3230  HA  GLU A 200     -16.323 -77.567 -51.555  1.00  0.85           H  
ATOM   3231 1HB  GLU A 200     -15.582 -77.955 -54.492  1.00  0.85           H  
ATOM   3232 2HB  GLU A 200     -15.453 -79.155 -53.281  1.00  0.85           H  
ATOM   3233 1HG  GLU A 200     -17.775 -79.259 -52.909  1.00  0.85           H  
ATOM   3234 2HG  GLU A 200     -18.042 -77.913 -54.014  1.00  0.85           H  
ATOM   3235  N   VAL A 201     -13.708 -76.157 -52.988  1.00  0.88           N  
ATOM   3236  CA  VAL A 201     -12.285 -75.865 -52.823  1.00  0.88           C  
ATOM   3237  C   VAL A 201     -12.067 -75.203 -51.466  1.00  0.88           C  
ATOM   3238  O   VAL A 201     -11.138 -75.537 -50.714  1.00  0.88           O  
ATOM   3239  CB  VAL A 201     -11.779 -74.903 -53.932  1.00  0.88           C  
ATOM   3240  CG1 VAL A 201     -10.345 -74.462 -53.640  1.00  0.88           C  
ATOM   3241  CG2 VAL A 201     -11.880 -75.566 -55.318  1.00  0.88           C  
ATOM   3242  H   VAL A 201     -14.230 -75.752 -53.766  1.00  0.88           H  
ATOM   3243  HA  VAL A 201     -11.730 -76.791 -52.864  1.00  0.88           H  
ATOM   3244  HB  VAL A 201     -12.394 -74.010 -53.921  1.00  0.88           H  
ATOM   3245 1HG1 VAL A 201     -10.015 -73.761 -54.409  1.00  0.88           H  
ATOM   3246 2HG1 VAL A 201     -10.307 -73.975 -52.667  1.00  0.88           H  
ATOM   3247 3HG1 VAL A 201      -9.689 -75.329 -53.637  1.00  0.88           H  
ATOM   3248 1HG2 VAL A 201     -11.544 -74.868 -56.086  1.00  0.88           H  
ATOM   3249 2HG2 VAL A 201     -11.266 -76.443 -55.345  1.00  0.88           H  
ATOM   3250 3HG2 VAL A 201     -12.912 -75.841 -55.512  1.00  0.88           H  
ATOM   3251  N   ILE A 202     -12.954 -74.276 -51.157  1.00  0.90           N  
ATOM   3252  CA  ILE A 202     -12.859 -73.509 -49.944  1.00  0.90           C  
ATOM   3253  C   ILE A 202     -13.412 -74.234 -48.708  1.00  0.90           C  
ATOM   3254  O   ILE A 202     -12.751 -74.247 -47.660  1.00  0.90           O  
ATOM   3255  CB  ILE A 202     -13.554 -72.152 -50.156  1.00  0.90           C  
ATOM   3256  CG1 ILE A 202     -12.885 -71.427 -51.321  1.00  0.90           C  
ATOM   3257  CG2 ILE A 202     -13.459 -71.302 -48.925  1.00  0.90           C  
ATOM   3258  CD1 ILE A 202     -11.388 -71.196 -51.128  1.00  0.90           C  
ATOM   3259  H   ILE A 202     -13.699 -74.073 -51.825  1.00  0.90           H  
ATOM   3260  HA  ILE A 202     -11.812 -73.306 -49.765  1.00  0.90           H  
ATOM   3261  HB  ILE A 202     -14.604 -72.323 -50.414  1.00  0.90           H  
ATOM   3262 1HG1 ILE A 202     -13.027 -72.012 -52.227  1.00  0.90           H  
ATOM   3263 2HG1 ILE A 202     -13.376 -70.471 -51.455  1.00  0.90           H  
ATOM   3264 1HG2 ILE A 202     -13.956 -70.347 -49.098  1.00  0.90           H  
ATOM   3265 2HG2 ILE A 202     -13.931 -71.813 -48.100  1.00  0.90           H  
ATOM   3266 3HG2 ILE A 202     -12.420 -71.131 -48.706  1.00  0.90           H  
ATOM   3267 1HD1 ILE A 202     -10.988 -70.675 -51.998  1.00  0.90           H  
ATOM   3268 2HD1 ILE A 202     -11.215 -70.595 -50.234  1.00  0.90           H  
ATOM   3269 3HD1 ILE A 202     -10.888 -72.154 -51.019  1.00  0.90           H  
ATOM   3270  N   TYR A 203     -14.596 -74.853 -48.797  1.00  0.91           N  
ATOM   3271  CA  TYR A 203     -15.174 -75.440 -47.595  1.00  0.91           C  
ATOM   3272  C   TYR A 203     -15.141 -76.977 -47.453  1.00  0.91           C  
ATOM   3273  O   TYR A 203     -15.646 -77.504 -46.457  1.00  0.91           O  
ATOM   3274  CB  TYR A 203     -16.581 -74.896 -47.430  1.00  0.91           C  
ATOM   3275  CG  TYR A 203     -16.551 -73.374 -47.227  1.00  0.91           C  
ATOM   3276  CD1 TYR A 203     -16.888 -72.542 -48.282  1.00  0.91           C  
ATOM   3277  CD2 TYR A 203     -16.155 -72.817 -45.997  1.00  0.91           C  
ATOM   3278  CE1 TYR A 203     -16.846 -71.170 -48.130  1.00  0.91           C  
ATOM   3279  CE2 TYR A 203     -16.111 -71.433 -45.847  1.00  0.91           C  
ATOM   3280  CZ  TYR A 203     -16.455 -70.613 -46.913  1.00  0.91           C  
ATOM   3281  OH  TYR A 203     -16.406 -69.248 -46.781  1.00  0.91           O  
ATOM   3282  H   TYR A 203     -15.131 -74.885 -49.664  1.00  0.91           H  
ATOM   3283  HA  TYR A 203     -14.615 -75.049 -46.759  1.00  0.91           H  
ATOM   3284 1HB  TYR A 203     -17.177 -75.120 -48.320  1.00  0.91           H  
ATOM   3285 2HB  TYR A 203     -17.063 -75.356 -46.572  1.00  0.91           H  
ATOM   3286  HD1 TYR A 203     -17.180 -72.976 -49.237  1.00  0.91           H  
ATOM   3287  HD2 TYR A 203     -15.879 -73.465 -45.161  1.00  0.91           H  
ATOM   3288  HE1 TYR A 203     -17.107 -70.530 -48.967  1.00  0.91           H  
ATOM   3289  HE2 TYR A 203     -15.803 -70.995 -44.895  1.00  0.91           H  
ATOM   3290  HH  TYR A 203     -16.674 -68.841 -47.612  1.00  0.91           H  
ATOM   3291  N   GLY A 204     -14.485 -77.695 -48.371  1.00  0.91           N  
ATOM   3292  CA  GLY A 204     -14.337 -79.143 -48.234  1.00  0.91           C  
ATOM   3293  C   GLY A 204     -14.878 -79.970 -49.392  1.00  0.91           C  
ATOM   3294  O   GLY A 204     -16.028 -79.826 -49.817  1.00  0.91           O  
ATOM   3295  H   GLY A 204     -14.106 -77.270 -49.214  1.00  0.91           H  
ATOM   3296 1HA  GLY A 204     -13.284 -79.372 -48.120  1.00  0.91           H  
ATOM   3297 2HA  GLY A 204     -14.812 -79.468 -47.313  1.00  0.91           H  
ATOM   3298  N   TYR A 205     -14.044 -80.915 -49.823  1.00  0.91           N  
ATOM   3299  CA  TYR A 205     -14.335 -81.827 -50.925  1.00  0.91           C  
ATOM   3300  C   TYR A 205     -13.880 -83.237 -50.605  1.00  0.91           C  
ATOM   3301  O   TYR A 205     -12.772 -83.440 -50.109  1.00  0.91           O  
ATOM   3302  CB  TYR A 205     -13.595 -81.353 -52.176  1.00  0.91           C  
ATOM   3303  CG  TYR A 205     -13.682 -82.270 -53.370  1.00  0.91           C  
ATOM   3304  CD1 TYR A 205     -14.803 -82.278 -54.165  1.00  0.91           C  
ATOM   3305  CD2 TYR A 205     -12.612 -83.114 -53.667  1.00  0.91           C  
ATOM   3306  CE1 TYR A 205     -14.863 -83.119 -55.256  1.00  0.91           C  
ATOM   3307  CE2 TYR A 205     -12.667 -83.948 -54.748  1.00  0.91           C  
ATOM   3308  CZ  TYR A 205     -13.786 -83.958 -55.546  1.00  0.91           C  
ATOM   3309  OH  TYR A 205     -13.849 -84.799 -56.636  1.00  0.91           O  
ATOM   3310  H   TYR A 205     -13.111 -80.933 -49.409  1.00  0.91           H  
ATOM   3311  HA  TYR A 205     -15.411 -81.842 -51.102  1.00  0.91           H  
ATOM   3312 1HB  TYR A 205     -13.955 -80.393 -52.457  1.00  0.91           H  
ATOM   3313 2HB  TYR A 205     -12.573 -81.219 -51.942  1.00  0.91           H  
ATOM   3314  HD1 TYR A 205     -15.642 -81.625 -53.935  1.00  0.91           H  
ATOM   3315  HD2 TYR A 205     -11.730 -83.116 -53.045  1.00  0.91           H  
ATOM   3316  HE1 TYR A 205     -15.752 -83.125 -55.886  1.00  0.91           H  
ATOM   3317  HE2 TYR A 205     -11.825 -84.607 -54.972  1.00  0.91           H  
ATOM   3318  HH  TYR A 205     -14.703 -84.702 -57.063  1.00  0.91           H  
ATOM   3319  N   THR A 206     -14.724 -84.226 -50.895  1.00  0.92           N  
ATOM   3320  CA  THR A 206     -14.311 -85.601 -50.647  1.00  0.92           C  
ATOM   3321  C   THR A 206     -13.645 -86.185 -51.874  1.00  0.92           C  
ATOM   3322  O   THR A 206     -14.215 -86.211 -52.965  1.00  0.92           O  
ATOM   3323  CB  THR A 206     -15.481 -86.498 -50.229  1.00  0.92           C  
ATOM   3324  OG1 THR A 206     -16.057 -86.002 -49.019  1.00  0.92           O  
ATOM   3325  CG2 THR A 206     -14.967 -87.929 -49.985  1.00  0.92           C  
ATOM   3326  H   THR A 206     -15.631 -84.026 -51.294  1.00  0.92           H  
ATOM   3327  HA  THR A 206     -13.579 -85.614 -49.840  1.00  0.92           H  
ATOM   3328  HB  THR A 206     -16.237 -86.504 -51.013  1.00  0.92           H  
ATOM   3329  HG1 THR A 206     -15.435 -86.161 -48.303  1.00  0.92           H  
ATOM   3330 1HG2 THR A 206     -15.792 -88.569 -49.681  1.00  0.92           H  
ATOM   3331 2HG2 THR A 206     -14.523 -88.326 -50.899  1.00  0.92           H  
ATOM   3332 3HG2 THR A 206     -14.210 -87.915 -49.197  1.00  0.92           H  
ATOM   3333  N   ASP A 207     -12.417 -86.621 -51.674  1.00  0.92           N  
ATOM   3334  CA  ASP A 207     -11.579 -87.192 -52.714  1.00  0.92           C  
ATOM   3335  C   ASP A 207     -11.603 -88.714 -52.615  1.00  0.92           C  
ATOM   3336  O   ASP A 207     -11.356 -89.261 -51.542  1.00  0.92           O  
ATOM   3337  CB  ASP A 207     -10.166 -86.633 -52.598  1.00  0.92           C  
ATOM   3338  CG  ASP A 207      -9.202 -87.105 -53.667  1.00  0.92           C  
ATOM   3339  OD1 ASP A 207      -9.236 -86.600 -54.774  1.00  0.92           O  
ATOM   3340  OD2 ASP A 207      -8.475 -88.040 -53.384  1.00  0.92           O  
ATOM   3341  H   ASP A 207     -12.056 -86.582 -50.717  1.00  0.92           H  
ATOM   3342  HA  ASP A 207     -11.985 -86.905 -53.684  1.00  0.92           H  
ATOM   3343 1HB  ASP A 207     -10.207 -85.541 -52.622  1.00  0.92           H  
ATOM   3344 2HB  ASP A 207      -9.774 -86.911 -51.645  1.00  0.92           H  
ATOM   3345  N   LYS A 208     -11.901 -89.408 -53.715  1.00  0.92           N  
ATOM   3346  CA  LYS A 208     -11.991 -90.871 -53.652  1.00  0.92           C  
ATOM   3347  C   LYS A 208     -10.661 -91.522 -53.290  1.00  0.92           C  
ATOM   3348  O   LYS A 208     -10.628 -92.517 -52.566  1.00  0.92           O  
ATOM   3349  CB  LYS A 208     -12.483 -91.451 -54.982  1.00  0.92           C  
ATOM   3350  CG  LYS A 208     -12.645 -92.991 -54.986  1.00  0.92           C  
ATOM   3351  CD  LYS A 208     -13.680 -93.455 -53.952  1.00  0.92           C  
ATOM   3352  CE  LYS A 208     -15.100 -93.006 -54.317  1.00  0.92           C  
ATOM   3353  NZ  LYS A 208     -16.125 -93.534 -53.350  1.00  0.92           N  
ATOM   3354  H   LYS A 208     -12.086 -88.918 -54.581  1.00  0.92           H  
ATOM   3355  HA  LYS A 208     -12.711 -91.134 -52.875  1.00  0.92           H  
ATOM   3356 1HB  LYS A 208     -13.448 -91.013 -55.236  1.00  0.92           H  
ATOM   3357 2HB  LYS A 208     -11.782 -91.190 -55.775  1.00  0.92           H  
ATOM   3358 1HG  LYS A 208     -12.953 -93.326 -55.977  1.00  0.92           H  
ATOM   3359 2HG  LYS A 208     -11.683 -93.456 -54.753  1.00  0.92           H  
ATOM   3360 1HD  LYS A 208     -13.656 -94.542 -53.877  1.00  0.92           H  
ATOM   3361 2HD  LYS A 208     -13.429 -93.040 -52.973  1.00  0.92           H  
ATOM   3362 1HE  LYS A 208     -15.141 -91.918 -54.311  1.00  0.92           H  
ATOM   3363 2HE  LYS A 208     -15.342 -93.364 -55.318  1.00  0.92           H  
ATOM   3364 1HZ  LYS A 208     -17.042 -93.217 -53.612  1.00  0.92           H  
ATOM   3365 2HZ  LYS A 208     -16.107 -94.539 -53.343  1.00  0.92           H  
ATOM   3366 3HZ  LYS A 208     -15.902 -93.185 -52.398  1.00  0.92           H  
ATOM   3367  N   PHE A 209      -9.547 -90.980 -53.775  1.00  0.92           N  
ATOM   3368  CA  PHE A 209      -8.277 -91.576 -53.402  1.00  0.92           C  
ATOM   3369  C   PHE A 209      -8.144 -91.464 -51.901  1.00  0.92           C  
ATOM   3370  O   PHE A 209      -7.899 -92.463 -51.228  1.00  0.92           O  
ATOM   3371  CB  PHE A 209      -7.108 -90.929 -54.121  1.00  0.92           C  
ATOM   3372  CG  PHE A 209      -5.758 -91.460 -53.790  1.00  0.92           C  
ATOM   3373  CD1 PHE A 209      -5.352 -92.673 -54.279  1.00  0.92           C  
ATOM   3374  CD2 PHE A 209      -4.872 -90.739 -53.061  1.00  0.92           C  
ATOM   3375  CE1 PHE A 209      -4.095 -93.168 -54.033  1.00  0.92           C  
ATOM   3376  CE2 PHE A 209      -3.616 -91.230 -52.836  1.00  0.92           C  
ATOM   3377  CZ  PHE A 209      -3.235 -92.440 -53.312  1.00  0.92           C  
ATOM   3378  H   PHE A 209      -9.574 -90.149 -54.353  1.00  0.92           H  
ATOM   3379  HA  PHE A 209      -8.291 -92.634 -53.666  1.00  0.92           H  
ATOM   3380 1HB  PHE A 209      -7.246 -91.064 -55.141  1.00  0.92           H  
ATOM   3381 2HB  PHE A 209      -7.101 -89.863 -53.935  1.00  0.92           H  
ATOM   3382  HD1 PHE A 209      -6.051 -93.239 -54.868  1.00  0.92           H  
ATOM   3383  HD2 PHE A 209      -5.166 -89.763 -52.670  1.00  0.92           H  
ATOM   3384  HE1 PHE A 209      -3.791 -94.134 -54.422  1.00  0.92           H  
ATOM   3385  HE2 PHE A 209      -2.931 -90.667 -52.290  1.00  0.92           H  
ATOM   3386  HZ  PHE A 209      -2.248 -92.806 -53.108  1.00  0.92           H  
ATOM   3387  N   LEU A 210      -8.375 -90.263 -51.350  1.00  0.93           N  
ATOM   3388  CA  LEU A 210      -8.235 -90.141 -49.904  1.00  0.93           C  
ATOM   3389  C   LEU A 210      -9.192 -91.054 -49.148  1.00  0.93           C  
ATOM   3390  O   LEU A 210      -8.818 -91.608 -48.114  1.00  0.93           O  
ATOM   3391  CB  LEU A 210      -8.527 -88.740 -49.398  1.00  0.93           C  
ATOM   3392  CG  LEU A 210      -7.586 -87.659 -49.734  1.00  0.93           C  
ATOM   3393  CD1 LEU A 210      -8.143 -86.347 -49.191  1.00  0.93           C  
ATOM   3394  CD2 LEU A 210      -6.302 -87.962 -49.126  1.00  0.93           C  
ATOM   3395  H   LEU A 210      -8.585 -89.449 -51.946  1.00  0.93           H  
ATOM   3396  HA  LEU A 210      -7.216 -90.399 -49.639  1.00  0.93           H  
ATOM   3397 1HB  LEU A 210      -9.517 -88.446 -49.745  1.00  0.93           H  
ATOM   3398 2HB  LEU A 210      -8.547 -88.795 -48.338  1.00  0.93           H  
ATOM   3399  HG  LEU A 210      -7.479 -87.582 -50.817  1.00  0.93           H  
ATOM   3400 1HD1 LEU A 210      -7.470 -85.545 -49.405  1.00  0.93           H  
ATOM   3401 2HD1 LEU A 210      -9.111 -86.139 -49.629  1.00  0.93           H  
ATOM   3402 3HD1 LEU A 210      -8.255 -86.425 -48.115  1.00  0.93           H  
ATOM   3403 1HD2 LEU A 210      -5.590 -87.178 -49.347  1.00  0.93           H  
ATOM   3404 2HD2 LEU A 210      -6.444 -88.031 -48.057  1.00  0.93           H  
ATOM   3405 3HD2 LEU A 210      -5.948 -88.906 -49.519  1.00  0.93           H  
ATOM   3406  N   GLU A 211     -10.420 -91.229 -49.643  1.00  0.94           N  
ATOM   3407  CA  GLU A 211     -11.358 -92.098 -48.943  1.00  0.94           C  
ATOM   3408  C   GLU A 211     -10.782 -93.504 -48.798  1.00  0.94           C  
ATOM   3409  O   GLU A 211     -10.743 -94.069 -47.700  1.00  0.94           O  
ATOM   3410  CB  GLU A 211     -12.697 -92.187 -49.692  1.00  0.94           C  
ATOM   3411  CG  GLU A 211     -13.749 -93.078 -49.003  1.00  0.94           C  
ATOM   3412  CD  GLU A 211     -15.077 -93.201 -49.765  1.00  0.94           C  
ATOM   3413  OE1 GLU A 211     -15.237 -92.571 -50.791  1.00  0.94           O  
ATOM   3414  OE2 GLU A 211     -15.919 -93.940 -49.322  1.00  0.94           O  
ATOM   3415  H   GLU A 211     -10.704 -90.734 -50.491  1.00  0.94           H  
ATOM   3416  HA  GLU A 211     -11.530 -91.691 -47.947  1.00  0.94           H  
ATOM   3417 1HB  GLU A 211     -13.113 -91.183 -49.814  1.00  0.94           H  
ATOM   3418 2HB  GLU A 211     -12.523 -92.588 -50.688  1.00  0.94           H  
ATOM   3419 1HG  GLU A 211     -13.324 -94.076 -48.882  1.00  0.94           H  
ATOM   3420 2HG  GLU A 211     -13.944 -92.678 -48.008  1.00  0.94           H  
ATOM   3421  N   VAL A 212     -10.256 -94.042 -49.893  1.00  0.97           N  
ATOM   3422  CA  VAL A 212      -9.706 -95.388 -49.868  1.00  0.97           C  
ATOM   3423  C   VAL A 212      -8.422 -95.425 -49.023  1.00  0.97           C  
ATOM   3424  O   VAL A 212      -8.205 -96.330 -48.204  1.00  0.97           O  
ATOM   3425  CB  VAL A 212      -9.433 -95.876 -51.291  1.00  0.97           C  
ATOM   3426  CG1 VAL A 212      -8.770 -97.224 -51.241  1.00  0.97           C  
ATOM   3427  CG2 VAL A 212     -10.735 -95.921 -52.066  1.00  0.97           C  
ATOM   3428  H   VAL A 212     -10.282 -93.514 -50.772  1.00  0.97           H  
ATOM   3429  HA  VAL A 212     -10.444 -96.045 -49.416  1.00  0.97           H  
ATOM   3430  HB  VAL A 212      -8.743 -95.179 -51.780  1.00  0.97           H  
ATOM   3431 1HG1 VAL A 212      -8.558 -97.564 -52.251  1.00  0.97           H  
ATOM   3432 2HG1 VAL A 212      -7.858 -97.150 -50.680  1.00  0.97           H  
ATOM   3433 3HG1 VAL A 212      -9.434 -97.934 -50.752  1.00  0.97           H  
ATOM   3434 1HG2 VAL A 212     -10.541 -96.248 -53.070  1.00  0.97           H  
ATOM   3435 2HG2 VAL A 212     -11.424 -96.611 -51.584  1.00  0.97           H  
ATOM   3436 3HG2 VAL A 212     -11.179 -94.926 -52.091  1.00  0.97           H  
ATOM   3437  N   VAL A 213      -7.586 -94.409 -49.184  1.00  1.00           N  
ATOM   3438  CA  VAL A 213      -6.351 -94.319 -48.431  1.00  1.00           C  
ATOM   3439  C   VAL A 213      -6.605 -94.290 -46.942  1.00  1.00           C  
ATOM   3440  O   VAL A 213      -5.849 -94.907 -46.203  1.00  1.00           O  
ATOM   3441  CB  VAL A 213      -5.522 -93.101 -48.812  1.00  1.00           C  
ATOM   3442  CG1 VAL A 213      -4.371 -92.944 -47.825  1.00  1.00           C  
ATOM   3443  CG2 VAL A 213      -4.996 -93.288 -50.209  1.00  1.00           C  
ATOM   3444  H   VAL A 213      -7.806 -93.678 -49.859  1.00  1.00           H  
ATOM   3445  HA  VAL A 213      -5.756 -95.202 -48.660  1.00  1.00           H  
ATOM   3446  HB  VAL A 213      -6.131 -92.211 -48.760  1.00  1.00           H  
ATOM   3447 1HG1 VAL A 213      -3.778 -92.082 -48.092  1.00  1.00           H  
ATOM   3448 2HG1 VAL A 213      -4.772 -92.807 -46.818  1.00  1.00           H  
ATOM   3449 3HG1 VAL A 213      -3.750 -93.827 -47.841  1.00  1.00           H  
ATOM   3450 1HG2 VAL A 213      -4.406 -92.435 -50.473  1.00  1.00           H  
ATOM   3451 2HG2 VAL A 213      -4.403 -94.170 -50.239  1.00  1.00           H  
ATOM   3452 3HG2 VAL A 213      -5.800 -93.400 -50.909  1.00  1.00           H  
ATOM   3453  N   SER A 214      -7.658 -93.596 -46.492  1.00  1.06           N  
ATOM   3454  CA  SER A 214      -7.979 -93.505 -45.067  1.00  1.06           C  
ATOM   3455  C   SER A 214      -8.305 -94.884 -44.468  1.00  1.06           C  
ATOM   3456  O   SER A 214      -8.302 -95.051 -43.253  1.00  1.06           O  
ATOM   3457  CB  SER A 214      -9.158 -92.562 -44.816  1.00  1.06           C  
ATOM   3458  OG  SER A 214     -10.409 -93.109 -45.218  1.00  1.06           O  
ATOM   3459  H   SER A 214      -8.236 -93.078 -47.152  1.00  1.06           H  
ATOM   3460  HA  SER A 214      -7.108 -93.101 -44.548  1.00  1.06           H  
ATOM   3461 1HB  SER A 214      -9.191 -92.303 -43.760  1.00  1.06           H  
ATOM   3462 2HB  SER A 214      -8.979 -91.633 -45.365  1.00  1.06           H  
ATOM   3463  HG  SER A 214     -10.320 -93.439 -46.139  1.00  1.06           H  
ATOM   3464  N   ILE A 215      -8.617 -95.880 -45.302  1.00  1.14           N  
ATOM   3465  CA  ILE A 215      -8.888 -97.208 -44.788  1.00  1.14           C  
ATOM   3466  C   ILE A 215      -7.533 -97.814 -44.431  1.00  1.14           C  
ATOM   3467  O   ILE A 215      -7.337 -98.375 -43.352  1.00  1.14           O  
ATOM   3468  CB  ILE A 215      -9.588 -98.084 -45.844  1.00  1.14           C  
ATOM   3469  CG1 ILE A 215     -10.955 -97.495 -46.187  1.00  1.14           C  
ATOM   3470  CG2 ILE A 215      -9.733 -99.503 -45.323  1.00  1.14           C  
ATOM   3471  CD1 ILE A 215     -11.586 -98.126 -47.406  1.00  1.14           C  
ATOM   3472  H   ILE A 215      -8.619 -95.738 -46.309  1.00  1.14           H  
ATOM   3473  HA  ILE A 215      -9.504 -97.140 -43.894  1.00  1.14           H  
ATOM   3474  HB  ILE A 215      -9.000 -98.105 -46.751  1.00  1.14           H  
ATOM   3475 1HG1 ILE A 215     -11.624 -97.616 -45.339  1.00  1.14           H  
ATOM   3476 2HG1 ILE A 215     -10.831 -96.425 -46.386  1.00  1.14           H  
ATOM   3477 1HG2 ILE A 215     -10.221-100.119 -46.077  1.00  1.14           H  
ATOM   3478 2HG2 ILE A 215      -8.747 -99.910 -45.104  1.00  1.14           H  
ATOM   3479 3HG2 ILE A 215     -10.335 -99.497 -44.414  1.00  1.14           H  
ATOM   3480 1HD1 ILE A 215     -12.547 -97.651 -47.608  1.00  1.14           H  
ATOM   3481 2HD1 ILE A 215     -10.927 -97.992 -48.261  1.00  1.14           H  
ATOM   3482 3HD1 ILE A 215     -11.735 -99.189 -47.230  1.00  1.14           H  
ATOM   3483  N   THR A 216      -6.595 -97.671 -45.373  1.00  1.22           N  
ATOM   3484  CA  THR A 216      -5.219 -98.155 -45.230  1.00  1.22           C  
ATOM   3485  C   THR A 216      -4.422 -97.429 -44.140  1.00  1.22           C  
ATOM   3486  O   THR A 216      -3.691 -98.044 -43.359  1.00  1.22           O  
ATOM   3487  CB  THR A 216      -4.450 -97.977 -46.557  1.00  1.22           C  
ATOM   3488  OG1 THR A 216      -5.067 -98.762 -47.590  1.00  1.22           O  
ATOM   3489  CG2 THR A 216      -2.986 -98.351 -46.383  1.00  1.22           C  
ATOM   3490  H   THR A 216      -6.871 -97.190 -46.233  1.00  1.22           H  
ATOM   3491  HA  THR A 216      -5.254 -99.213 -44.974  1.00  1.22           H  
ATOM   3492  HB  THR A 216      -4.497 -96.934 -46.854  1.00  1.22           H  
ATOM   3493  HG1 THR A 216      -5.934 -98.389 -47.794  1.00  1.22           H  
ATOM   3494 1HG2 THR A 216      -2.447 -98.194 -47.312  1.00  1.22           H  
ATOM   3495 2HG2 THR A 216      -2.555 -97.723 -45.611  1.00  1.22           H  
ATOM   3496 3HG2 THR A 216      -2.908 -99.392 -46.084  1.00  1.22           H  
ATOM   3497  N   ARG A 217      -4.545 -96.109 -44.138  1.00  1.29           N  
ATOM   3498  CA  ARG A 217      -3.834 -95.205 -43.253  1.00  1.29           C  
ATOM   3499  C   ARG A 217      -4.750 -94.121 -42.652  1.00  1.29           C  
ATOM   3500  O   ARG A 217      -4.652 -92.966 -43.067  1.00  1.29           O  
ATOM   3501  CB  ARG A 217      -2.701 -94.534 -44.017  1.00  1.29           C  
ATOM   3502  CG  ARG A 217      -1.864 -93.556 -43.199  1.00  1.29           C  
ATOM   3503  CD  ARG A 217      -0.960 -94.234 -42.225  1.00  1.29           C  
ATOM   3504  NE  ARG A 217      -0.258 -93.260 -41.377  1.00  1.29           N  
ATOM   3505  CZ  ARG A 217       0.924 -92.675 -41.631  1.00  1.29           C  
ATOM   3506  NH1 ARG A 217       1.617 -92.944 -42.725  1.00  1.29           N  
ATOM   3507  NH2 ARG A 217       1.356 -91.820 -40.735  1.00  1.29           N  
ATOM   3508  H   ARG A 217      -5.173 -95.706 -44.818  1.00  1.29           H  
ATOM   3509  HA  ARG A 217      -3.383 -95.791 -42.454  1.00  1.29           H  
ATOM   3510 1HB  ARG A 217      -2.029 -95.295 -44.417  1.00  1.29           H  
ATOM   3511 2HB  ARG A 217      -3.118 -93.985 -44.865  1.00  1.29           H  
ATOM   3512 1HG  ARG A 217      -1.257 -92.946 -43.867  1.00  1.29           H  
ATOM   3513 2HG  ARG A 217      -2.533 -92.913 -42.631  1.00  1.29           H  
ATOM   3514 1HD  ARG A 217      -1.550 -94.884 -41.576  1.00  1.29           H  
ATOM   3515 2HD  ARG A 217      -0.217 -94.827 -42.758  1.00  1.29           H  
ATOM   3516  HE  ARG A 217      -0.704 -92.966 -40.491  1.00  1.29           H  
ATOM   3517 1HH1 ARG A 217       1.256 -93.601 -43.395  1.00  1.29           H  
ATOM   3518 2HH1 ARG A 217       2.522 -92.487 -42.897  1.00  1.29           H  
ATOM   3519 1HH2 ARG A 217       0.753 -91.661 -39.909  1.00  1.29           H  
ATOM   3520 2HH2 ARG A 217       2.234 -91.338 -40.849  1.00  1.29           H  
ATOM   3521  N   PRO A 218      -5.527 -94.422 -41.586  1.00  1.31           N  
ATOM   3522  CA  PRO A 218      -6.583 -93.601 -40.967  1.00  1.31           C  
ATOM   3523  C   PRO A 218      -6.155 -92.195 -40.555  1.00  1.31           C  
ATOM   3524  O   PRO A 218      -6.996 -91.325 -40.341  1.00  1.31           O  
ATOM   3525  CB  PRO A 218      -6.970 -94.434 -39.739  1.00  1.31           C  
ATOM   3526  CG  PRO A 218      -6.629 -95.852 -40.121  1.00  1.31           C  
ATOM   3527  CD  PRO A 218      -5.379 -95.748 -40.943  1.00  1.31           C  
ATOM   3528  HA  PRO A 218      -7.431 -93.530 -41.659  1.00  1.31           H  
ATOM   3529 1HB  PRO A 218      -6.416 -94.080 -38.857  1.00  1.31           H  
ATOM   3530 2HB  PRO A 218      -8.040 -94.301 -39.521  1.00  1.31           H  
ATOM   3531 1HG  PRO A 218      -6.503 -96.477 -39.228  1.00  1.31           H  
ATOM   3532 2HG  PRO A 218      -7.460 -96.292 -40.705  1.00  1.31           H  
ATOM   3533 1HD  PRO A 218      -4.482 -95.783 -40.311  1.00  1.31           H  
ATOM   3534 2HD  PRO A 218      -5.415 -96.562 -41.668  1.00  1.31           H  
ATOM   3535  N   ASP A 219      -4.854 -91.970 -40.417  1.00  1.29           N  
ATOM   3536  CA  ASP A 219      -4.323 -90.659 -40.060  1.00  1.29           C  
ATOM   3537  C   ASP A 219      -4.730 -89.635 -41.129  1.00  1.29           C  
ATOM   3538  O   ASP A 219      -4.910 -88.448 -40.845  1.00  1.29           O  
ATOM   3539  CB  ASP A 219      -2.795 -90.722 -40.005  1.00  1.29           C  
ATOM   3540  CG  ASP A 219      -2.250 -91.530 -38.817  1.00  1.29           C  
ATOM   3541  OD1 ASP A 219      -2.989 -91.791 -37.898  1.00  1.29           O  
ATOM   3542  OD2 ASP A 219      -1.095 -91.935 -38.876  1.00  1.29           O  
ATOM   3543  H   ASP A 219      -4.207 -92.719 -40.589  1.00  1.29           H  
ATOM   3544  HA  ASP A 219      -4.729 -90.353 -39.096  1.00  1.29           H  
ATOM   3545 1HB  ASP A 219      -2.425 -91.156 -40.931  1.00  1.29           H  
ATOM   3546 2HB  ASP A 219      -2.400 -89.707 -39.949  1.00  1.29           H  
ATOM   3547  N   VAL A 220      -4.836 -90.117 -42.367  1.00  1.24           N  
ATOM   3548  CA  VAL A 220      -5.167 -89.329 -43.540  1.00  1.24           C  
ATOM   3549  C   VAL A 220      -6.670 -89.033 -43.609  1.00  1.24           C  
ATOM   3550  O   VAL A 220      -7.467 -89.962 -43.494  1.00  1.24           O  
ATOM   3551  CB  VAL A 220      -4.751 -90.115 -44.798  1.00  1.24           C  
ATOM   3552  CG1 VAL A 220      -5.180 -89.418 -46.042  1.00  1.24           C  
ATOM   3553  CG2 VAL A 220      -3.242 -90.294 -44.798  1.00  1.24           C  
ATOM   3554  H   VAL A 220      -4.704 -91.119 -42.501  1.00  1.24           H  
ATOM   3555  HA  VAL A 220      -4.577 -88.426 -43.486  1.00  1.24           H  
ATOM   3556  HB  VAL A 220      -5.239 -91.093 -44.780  1.00  1.24           H  
ATOM   3557 1HG1 VAL A 220      -4.894 -90.010 -46.900  1.00  1.24           H  
ATOM   3558 2HG1 VAL A 220      -6.259 -89.312 -46.030  1.00  1.24           H  
ATOM   3559 3HG1 VAL A 220      -4.715 -88.439 -46.106  1.00  1.24           H  
ATOM   3560 1HG2 VAL A 220      -2.942 -90.870 -45.675  1.00  1.24           H  
ATOM   3561 2HG2 VAL A 220      -2.761 -89.319 -44.819  1.00  1.24           H  
ATOM   3562 3HG2 VAL A 220      -2.947 -90.824 -43.897  1.00  1.24           H  
ATOM   3563  N   PRO A 221      -7.095 -87.763 -43.754  1.00  1.19           N  
ATOM   3564  CA  PRO A 221      -8.483 -87.345 -43.849  1.00  1.19           C  
ATOM   3565  C   PRO A 221      -9.060 -87.776 -45.180  1.00  1.19           C  
ATOM   3566  O   PRO A 221      -8.319 -87.914 -46.142  1.00  1.19           O  
ATOM   3567  CB  PRO A 221      -8.388 -85.820 -43.725  1.00  1.19           C  
ATOM   3568  CG  PRO A 221      -7.012 -85.479 -44.249  1.00  1.19           C  
ATOM   3569  CD  PRO A 221      -6.129 -86.644 -43.838  1.00  1.19           C  
ATOM   3570  HA  PRO A 221      -9.050 -87.786 -43.012  1.00  1.19           H  
ATOM   3571 1HB  PRO A 221      -9.185 -85.340 -44.317  1.00  1.19           H  
ATOM   3572 2HB  PRO A 221      -8.533 -85.516 -42.681  1.00  1.19           H  
ATOM   3573 1HG  PRO A 221      -7.052 -85.336 -45.345  1.00  1.19           H  
ATOM   3574 2HG  PRO A 221      -6.673 -84.521 -43.823  1.00  1.19           H  
ATOM   3575 1HD  PRO A 221      -5.393 -86.789 -44.631  1.00  1.19           H  
ATOM   3576 2HD  PRO A 221      -5.667 -86.465 -42.855  1.00  1.19           H  
ATOM   3577  N   SER A 222     -10.381 -87.933 -45.262  1.00  1.15           N  
ATOM   3578  CA  SER A 222     -11.034 -88.254 -46.541  1.00  1.15           C  
ATOM   3579  C   SER A 222     -11.267 -87.020 -47.434  1.00  1.15           C  
ATOM   3580  O   SER A 222     -11.633 -87.146 -48.611  1.00  1.15           O  
ATOM   3581  CB  SER A 222     -12.347 -88.966 -46.280  1.00  1.15           C  
ATOM   3582  OG  SER A 222     -13.275 -88.120 -45.655  1.00  1.15           O  
ATOM   3583  H   SER A 222     -10.948 -87.830 -44.432  1.00  1.15           H  
ATOM   3584  HA  SER A 222     -10.392 -88.950 -47.076  1.00  1.15           H  
ATOM   3585 1HB  SER A 222     -12.756 -89.325 -47.227  1.00  1.15           H  
ATOM   3586 2HB  SER A 222     -12.164 -89.840 -45.653  1.00  1.15           H  
ATOM   3587  HG  SER A 222     -14.035 -88.669 -45.442  1.00  1.15           H  
ATOM   3588  N   LYS A 223     -11.074 -85.839 -46.848  1.00  1.15           N  
ATOM   3589  CA  LYS A 223     -11.319 -84.575 -47.526  1.00  1.15           C  
ATOM   3590  C   LYS A 223     -10.097 -83.709 -47.750  1.00  1.15           C  
ATOM   3591  O   LYS A 223      -9.080 -83.812 -47.056  1.00  1.15           O  
ATOM   3592  CB  LYS A 223     -12.344 -83.716 -46.775  1.00  1.15           C  
ATOM   3593  CG  LYS A 223     -13.755 -84.264 -46.726  1.00  1.15           C  
ATOM   3594  CD  LYS A 223     -14.689 -83.263 -46.050  1.00  1.15           C  
ATOM   3595  CE  LYS A 223     -16.124 -83.772 -46.009  1.00  1.15           C  
ATOM   3596  NZ  LYS A 223     -17.041 -82.798 -45.348  1.00  1.15           N  
ATOM   3597  H   LYS A 223     -10.760 -85.831 -45.891  1.00  1.15           H  
ATOM   3598  HA  LYS A 223     -11.721 -84.809 -48.504  1.00  1.15           H  
ATOM   3599 1HB  LYS A 223     -12.004 -83.562 -45.752  1.00  1.15           H  
ATOM   3600 2HB  LYS A 223     -12.393 -82.729 -47.247  1.00  1.15           H  
ATOM   3601 1HG  LYS A 223     -14.103 -84.440 -47.738  1.00  1.15           H  
ATOM   3602 2HG  LYS A 223     -13.770 -85.208 -46.182  1.00  1.15           H  
ATOM   3603 1HD  LYS A 223     -14.344 -83.076 -45.032  1.00  1.15           H  
ATOM   3604 2HD  LYS A 223     -14.660 -82.321 -46.605  1.00  1.15           H  
ATOM   3605 1HE  LYS A 223     -16.466 -83.946 -47.031  1.00  1.15           H  
ATOM   3606 2HE  LYS A 223     -16.153 -84.715 -45.463  1.00  1.15           H  
ATOM   3607 1HZ  LYS A 223     -17.980 -83.171 -45.344  1.00  1.15           H  
ATOM   3608 2HZ  LYS A 223     -16.738 -82.640 -44.398  1.00  1.15           H  
ATOM   3609 3HZ  LYS A 223     -17.029 -81.922 -45.858  1.00  1.15           H  
ATOM   3610  N   VAL A 224     -10.258 -82.804 -48.704  1.00  1.19           N  
ATOM   3611  CA  VAL A 224      -9.287 -81.769 -49.010  1.00  1.19           C  
ATOM   3612  C   VAL A 224      -9.970 -80.420 -48.796  1.00  1.19           C  
ATOM   3613  O   VAL A 224     -11.181 -80.296 -49.008  1.00  1.19           O  
ATOM   3614  CB  VAL A 224      -8.871 -81.876 -50.468  1.00  1.19           C  
ATOM   3615  CG1 VAL A 224      -8.252 -83.159 -50.751  1.00  1.19           C  
ATOM   3616  CG2 VAL A 224     -10.028 -81.708 -51.276  1.00  1.19           C  
ATOM   3617  H   VAL A 224     -11.123 -82.850 -49.241  1.00  1.19           H  
ATOM   3618  HA  VAL A 224      -8.423 -81.860 -48.350  1.00  1.19           H  
ATOM   3619  HB  VAL A 224      -8.175 -81.121 -50.693  1.00  1.19           H  
ATOM   3620 1HG1 VAL A 224      -7.986 -83.190 -51.796  1.00  1.19           H  
ATOM   3621 2HG1 VAL A 224      -7.365 -83.269 -50.130  1.00  1.19           H  
ATOM   3622 3HG1 VAL A 224      -8.962 -83.947 -50.540  1.00  1.19           H  
ATOM   3623 1HG2 VAL A 224      -9.759 -81.759 -52.314  1.00  1.19           H  
ATOM   3624 2HG2 VAL A 224     -10.729 -82.495 -51.040  1.00  1.19           H  
ATOM   3625 3HG2 VAL A 224     -10.468 -80.740 -51.056  1.00  1.19           H  
ATOM   3626  N   GLN A 225      -9.214 -79.406 -48.358  1.00  1.29           N  
ATOM   3627  CA  GLN A 225      -9.805 -78.084 -48.110  1.00  1.29           C  
ATOM   3628  C   GLN A 225      -8.828 -76.917 -47.949  1.00  1.29           C  
ATOM   3629  O   GLN A 225      -7.692 -77.108 -47.508  1.00  1.29           O  
ATOM   3630  CB  GLN A 225     -10.623 -78.135 -46.836  1.00  1.29           C  
ATOM   3631  CG  GLN A 225      -9.817 -78.614 -45.610  1.00  1.29           C  
ATOM   3632  CD  GLN A 225      -9.683 -80.132 -45.532  1.00  1.29           C  
ATOM   3633  OE1 GLN A 225     -10.682 -80.857 -45.588  1.00  1.29           O  
ATOM   3634  NE2 GLN A 225      -8.455 -80.618 -45.409  1.00  1.29           N  
ATOM   3635  H   GLN A 225      -8.228 -79.551 -48.191  1.00  1.29           H  
ATOM   3636  HA  GLN A 225     -10.459 -77.847 -48.952  1.00  1.29           H  
ATOM   3637 1HB  GLN A 225     -10.994 -77.131 -46.622  1.00  1.29           H  
ATOM   3638 2HB  GLN A 225     -11.475 -78.777 -46.953  1.00  1.29           H  
ATOM   3639 1HG  GLN A 225      -8.816 -78.185 -45.667  1.00  1.29           H  
ATOM   3640 2HG  GLN A 225     -10.289 -78.292 -44.711  1.00  1.29           H  
ATOM   3641 1HE2 GLN A 225      -8.306 -81.612 -45.353  1.00  1.29           H  
ATOM   3642 2HE2 GLN A 225      -7.672 -79.997 -45.366  1.00  1.29           H  
ATOM   3643  N   VAL A 226      -9.334 -75.695 -48.172  1.00  1.43           N  
ATOM   3644  CA  VAL A 226      -8.595 -74.475 -47.820  1.00  1.43           C  
ATOM   3645  C   VAL A 226      -9.080 -73.829 -46.480  1.00  1.43           C  
ATOM   3646  O   VAL A 226      -8.250 -73.488 -45.636  1.00  1.43           O  
ATOM   3647  CB  VAL A 226      -8.683 -73.444 -48.961  1.00  1.43           C  
ATOM   3648  CG1 VAL A 226      -7.985 -72.154 -48.564  1.00  1.43           C  
ATOM   3649  CG2 VAL A 226      -8.066 -74.026 -50.243  1.00  1.43           C  
ATOM   3650  H   VAL A 226     -10.239 -75.611 -48.641  1.00  1.43           H  
ATOM   3651  HA  VAL A 226      -7.545 -74.742 -47.703  1.00  1.43           H  
ATOM   3652  HB  VAL A 226      -9.714 -73.208 -49.132  1.00  1.43           H  
ATOM   3653 1HG1 VAL A 226      -8.081 -71.435 -49.371  1.00  1.43           H  
ATOM   3654 2HG1 VAL A 226      -8.440 -71.752 -47.664  1.00  1.43           H  
ATOM   3655 3HG1 VAL A 226      -6.932 -72.355 -48.375  1.00  1.43           H  
ATOM   3656 1HG2 VAL A 226      -8.149 -73.298 -51.049  1.00  1.43           H  
ATOM   3657 2HG2 VAL A 226      -7.015 -74.260 -50.071  1.00  1.43           H  
ATOM   3658 3HG2 VAL A 226      -8.600 -74.936 -50.522  1.00  1.43           H  
ATOM   3659  N   VAL A 227     -10.408 -73.638 -46.297  1.00  1.59           N  
ATOM   3660  CA  VAL A 227     -10.999 -73.001 -45.092  1.00  1.59           C  
ATOM   3661  C   VAL A 227     -11.788 -73.979 -44.180  1.00  1.59           C  
ATOM   3662  O   VAL A 227     -11.527 -74.079 -42.972  1.00  1.59           O  
ATOM   3663  CB  VAL A 227     -11.937 -71.846 -45.528  1.00  1.59           C  
ATOM   3664  CG1 VAL A 227     -12.642 -71.224 -44.340  1.00  1.59           C  
ATOM   3665  CG2 VAL A 227     -11.120 -70.780 -46.257  1.00  1.59           C  
ATOM   3666  H   VAL A 227     -11.058 -73.932 -47.015  1.00  1.59           H  
ATOM   3667  HA  VAL A 227     -10.185 -72.572 -44.505  1.00  1.59           H  
ATOM   3668  HB  VAL A 227     -12.700 -72.241 -46.177  1.00  1.59           H  
ATOM   3669 1HG1 VAL A 227     -13.301 -70.427 -44.684  1.00  1.59           H  
ATOM   3670 2HG1 VAL A 227     -13.233 -71.983 -43.825  1.00  1.59           H  
ATOM   3671 3HG1 VAL A 227     -11.910 -70.814 -43.670  1.00  1.59           H  
ATOM   3672 1HG2 VAL A 227     -11.778 -69.973 -46.578  1.00  1.59           H  
ATOM   3673 2HG2 VAL A 227     -10.360 -70.385 -45.584  1.00  1.59           H  
ATOM   3674 3HG2 VAL A 227     -10.643 -71.221 -47.124  1.00  1.59           H  
ATOM   3675  N   SER A 228     -12.757 -74.694 -44.751  1.00  1.76           N  
ATOM   3676  CA  SER A 228     -13.540 -75.713 -44.025  1.00  1.76           C  
ATOM   3677  C   SER A 228     -13.988 -75.428 -42.591  1.00  1.76           C  
ATOM   3678  O   SER A 228     -14.960 -74.708 -42.339  1.00  1.76           O  
ATOM   3679  CB  SER A 228     -12.765 -76.996 -43.986  1.00  1.76           C  
ATOM   3680  OG  SER A 228     -11.536 -76.818 -43.293  1.00  1.76           O  
ATOM   3681  H   SER A 228     -12.918 -74.557 -45.748  1.00  1.76           H  
ATOM   3682  HA  SER A 228     -14.447 -75.891 -44.604  1.00  1.76           H  
ATOM   3683 1HB  SER A 228     -13.367 -77.753 -43.478  1.00  1.76           H  
ATOM   3684 2HB  SER A 228     -12.597 -77.353 -44.986  1.00  1.76           H  
ATOM   3685  HG  SER A 228     -11.606 -75.978 -42.797  1.00  1.76           H  
ATOM   3686  N   ASN A 229     -13.254 -76.037 -41.647  1.00  1.91           N  
ATOM   3687  CA  ASN A 229     -13.566 -76.091 -40.216  1.00  1.91           C  
ATOM   3688  C   ASN A 229     -13.424 -74.768 -39.489  1.00  1.91           C  
ATOM   3689  O   ASN A 229     -13.669 -74.681 -38.286  1.00  1.91           O  
ATOM   3690  CB  ASN A 229     -12.728 -77.160 -39.557  1.00  1.91           C  
ATOM   3691  CG  ASN A 229     -13.204 -78.525 -39.929  1.00  1.91           C  
ATOM   3692  OD1 ASN A 229     -14.398 -78.694 -40.245  1.00  1.91           O  
ATOM   3693  ND2 ASN A 229     -12.325 -79.493 -39.899  1.00  1.91           N  
ATOM   3694  H   ASN A 229     -12.431 -76.540 -41.966  1.00  1.91           H  
ATOM   3695  HA  ASN A 229     -14.613 -76.382 -40.117  1.00  1.91           H  
ATOM   3696 1HB  ASN A 229     -11.686 -77.048 -39.863  1.00  1.91           H  
ATOM   3697 2HB  ASN A 229     -12.771 -77.047 -38.473  1.00  1.91           H  
ATOM   3698 1HD2 ASN A 229     -12.594 -80.425 -40.141  1.00  1.91           H  
ATOM   3699 2HD2 ASN A 229     -11.379 -79.300 -39.637  1.00  1.91           H  
ATOM   3700  N   MET A 230     -13.097 -73.720 -40.234  1.00  2.04           N  
ATOM   3701  CA  MET A 230     -13.126 -72.386 -39.680  1.00  2.04           C  
ATOM   3702  C   MET A 230     -14.572 -71.888 -39.625  1.00  2.04           C  
ATOM   3703  O   MET A 230     -14.823 -70.809 -39.100  1.00  2.04           O  
ATOM   3704  CB  MET A 230     -12.303 -71.430 -40.513  1.00  2.04           C  
ATOM   3705  CG  MET A 230     -10.816 -71.696 -40.508  1.00  2.04           C  
ATOM   3706  SD  MET A 230      -9.939 -70.554 -41.569  1.00  2.04           S  
ATOM   3707  CE  MET A 230     -10.252 -69.068 -40.630  1.00  2.04           C  
ATOM   3708  H   MET A 230     -12.825 -73.861 -41.207  1.00  2.04           H  
ATOM   3709  HA  MET A 230     -12.734 -72.413 -38.665  1.00  2.04           H  
ATOM   3710 1HB  MET A 230     -12.646 -71.482 -41.529  1.00  2.04           H  
ATOM   3711 2HB  MET A 230     -12.469 -70.411 -40.165  1.00  2.04           H  
ATOM   3712 1HG  MET A 230     -10.422 -71.609 -39.495  1.00  2.04           H  
ATOM   3713 2HG  MET A 230     -10.633 -72.713 -40.867  1.00  2.04           H  
ATOM   3714 1HE  MET A 230      -9.796 -68.215 -41.126  1.00  2.04           H  
ATOM   3715 2HE  MET A 230     -11.329 -68.905 -40.555  1.00  2.04           H  
ATOM   3716 3HE  MET A 230      -9.828 -69.173 -39.624  1.00  2.04           H  
ATOM   3717  N   SER A 231     -15.516 -72.656 -40.199  1.00  2.16           N  
ATOM   3718  CA  SER A 231     -16.935 -72.313 -40.168  1.00  2.16           C  
ATOM   3719  C   SER A 231     -17.717 -73.078 -39.086  1.00  2.16           C  
ATOM   3720  O   SER A 231     -17.306 -74.146 -38.625  1.00  2.16           O  
ATOM   3721  CB  SER A 231     -17.551 -72.598 -41.527  1.00  2.16           C  
ATOM   3722  OG  SER A 231     -17.517 -73.968 -41.831  1.00  2.16           O  
ATOM   3723  H   SER A 231     -15.242 -73.508 -40.685  1.00  2.16           H  
ATOM   3724  HA  SER A 231     -17.029 -71.248 -39.950  1.00  2.16           H  
ATOM   3725 1HB  SER A 231     -18.581 -72.245 -41.539  1.00  2.16           H  
ATOM   3726 2HB  SER A 231     -17.004 -72.057 -42.291  1.00  2.16           H  
ATOM   3727  HG  SER A 231     -16.574 -74.193 -41.979  1.00  2.16           H  
ATOM   3728  N   GLU A 232     -18.879 -72.535 -38.741  1.00  2.25           N  
ATOM   3729  CA  GLU A 232     -19.847 -73.080 -37.795  1.00  2.25           C  
ATOM   3730  C   GLU A 232     -19.186 -73.592 -36.521  1.00  2.25           C  
ATOM   3731  O   GLU A 232     -18.588 -72.818 -35.761  1.00  2.25           O  
ATOM   3732  CB  GLU A 232     -20.698 -74.171 -38.460  1.00  2.25           C  
ATOM   3733  CG  GLU A 232     -21.543 -73.683 -39.628  1.00  2.25           C  
ATOM   3734  CD  GLU A 232     -22.471 -74.752 -40.182  1.00  2.25           C  
ATOM   3735  OE1 GLU A 232     -22.043 -75.871 -40.340  1.00  2.25           O  
ATOM   3736  OE2 GLU A 232     -23.608 -74.439 -40.441  1.00  2.25           O  
ATOM   3737  H   GLU A 232     -19.112 -71.634 -39.143  1.00  2.25           H  
ATOM   3738  HA  GLU A 232     -20.524 -72.271 -37.508  1.00  2.25           H  
ATOM   3739 1HB  GLU A 232     -20.053 -74.968 -38.837  1.00  2.25           H  
ATOM   3740 2HB  GLU A 232     -21.384 -74.604 -37.730  1.00  2.25           H  
ATOM   3741 1HG  GLU A 232     -22.139 -72.835 -39.297  1.00  2.25           H  
ATOM   3742 2HG  GLU A 232     -20.878 -73.337 -40.419  1.00  2.25           H  
ATOM   3743  N   ARG A 233     -19.309 -74.906 -36.317  1.00  2.31           N  
ATOM   3744  CA  ARG A 233     -18.814 -75.651 -35.170  1.00  2.31           C  
ATOM   3745  C   ARG A 233     -18.768 -74.823 -33.879  1.00  2.31           C  
ATOM   3746  O   ARG A 233     -19.800 -74.330 -33.423  1.00  2.31           O  
ATOM   3747  CB  ARG A 233     -17.433 -76.211 -35.494  1.00  2.31           C  
ATOM   3748  CG  ARG A 233     -17.395 -77.255 -36.603  1.00  2.31           C  
ATOM   3749  CD  ARG A 233     -16.008 -77.778 -36.786  1.00  2.31           C  
ATOM   3750  NE  ARG A 233     -15.896 -78.726 -37.886  1.00  2.31           N  
ATOM   3751  CZ  ARG A 233     -16.178 -80.038 -37.832  1.00  2.31           C  
ATOM   3752  NH1 ARG A 233     -16.633 -80.592 -36.731  1.00  2.31           N  
ATOM   3753  NH2 ARG A 233     -15.981 -80.756 -38.918  1.00  2.31           N  
ATOM   3754  H   ARG A 233     -19.795 -75.436 -37.025  1.00  2.31           H  
ATOM   3755  HA  ARG A 233     -19.484 -76.494 -35.006  1.00  2.31           H  
ATOM   3756 1HB  ARG A 233     -16.762 -75.404 -35.789  1.00  2.31           H  
ATOM   3757 2HB  ARG A 233     -17.012 -76.712 -34.619  1.00  2.31           H  
ATOM   3758 1HG  ARG A 233     -18.055 -78.084 -36.356  1.00  2.31           H  
ATOM   3759 2HG  ARG A 233     -17.716 -76.792 -37.543  1.00  2.31           H  
ATOM   3760 1HD  ARG A 233     -15.338 -76.937 -36.999  1.00  2.31           H  
ATOM   3761 2HD  ARG A 233     -15.683 -78.273 -35.873  1.00  2.31           H  
ATOM   3762  HE  ARG A 233     -15.531 -78.389 -38.774  1.00  2.31           H  
ATOM   3763 1HH1 ARG A 233     -16.777 -80.029 -35.905  1.00  2.31           H  
ATOM   3764 2HH1 ARG A 233     -16.837 -81.579 -36.711  1.00  2.31           H  
ATOM   3765 1HH2 ARG A 233     -15.608 -80.279 -39.746  1.00  2.31           H  
ATOM   3766 2HH2 ARG A 233     -16.177 -81.744 -38.925  1.00  2.31           H  
ATOM   3767  N   ASP A 234     -17.583 -74.760 -33.267  1.00  2.29           N  
ATOM   3768  CA  ASP A 234     -17.256 -74.025 -32.046  1.00  2.29           C  
ATOM   3769  C   ASP A 234     -15.778 -73.746 -32.125  1.00  2.29           C  
ATOM   3770  O   ASP A 234     -15.060 -73.639 -31.123  1.00  2.29           O  
ATOM   3771  CB  ASP A 234     -17.657 -74.816 -30.807  1.00  2.29           C  
ATOM   3772  CG  ASP A 234     -16.963 -76.179 -30.692  1.00  2.29           C  
ATOM   3773  OD1 ASP A 234     -16.078 -76.471 -31.487  1.00  2.29           O  
ATOM   3774  OD2 ASP A 234     -17.327 -76.925 -29.813  1.00  2.29           O  
ATOM   3775  H   ASP A 234     -16.798 -75.201 -33.712  1.00  2.29           H  
ATOM   3776  HA  ASP A 234     -17.764 -73.070 -32.037  1.00  2.29           H  
ATOM   3777 1HB  ASP A 234     -17.409 -74.229 -29.920  1.00  2.29           H  
ATOM   3778 2HB  ASP A 234     -18.737 -74.964 -30.807  1.00  2.29           H  
ATOM   3779  N   MET A 235     -15.321 -73.847 -33.365  1.00  2.17           N  
ATOM   3780  CA  MET A 235     -13.942 -73.725 -33.799  1.00  2.17           C  
ATOM   3781  C   MET A 235     -13.017 -74.775 -33.181  1.00  2.17           C  
ATOM   3782  O   MET A 235     -11.802 -74.718 -33.371  1.00  2.17           O  
ATOM   3783  CB  MET A 235     -13.433 -72.316 -33.489  1.00  2.17           C  
ATOM   3784  CG  MET A 235     -14.158 -71.260 -34.234  1.00  2.17           C  
ATOM   3785  SD  MET A 235     -14.036 -71.530 -35.951  1.00  2.17           S  
ATOM   3786  CE  MET A 235     -15.601 -72.332 -36.174  1.00  2.17           C  
ATOM   3787  H   MET A 235     -16.025 -73.964 -34.081  1.00  2.17           H  
ATOM   3788  HA  MET A 235     -13.919 -73.870 -34.880  1.00  2.17           H  
ATOM   3789 1HB  MET A 235     -13.583 -72.092 -32.440  1.00  2.17           H  
ATOM   3790 2HB  MET A 235     -12.369 -72.242 -33.705  1.00  2.17           H  
ATOM   3791 1HG  MET A 235     -15.210 -71.258 -33.960  1.00  2.17           H  
ATOM   3792 2HG  MET A 235     -13.741 -70.282 -33.996  1.00  2.17           H  
ATOM   3793 1HE  MET A 235     -15.721 -72.606 -37.200  1.00  2.17           H  
ATOM   3794 2HE  MET A 235     -15.649 -73.225 -35.562  1.00  2.17           H  
ATOM   3795 3HE  MET A 235     -16.391 -71.658 -35.885  1.00  2.17           H  
ATOM   3796  N   GLY A 236     -13.582 -75.753 -32.457  1.00  1.94           N  
ATOM   3797  CA  GLY A 236     -12.810 -76.814 -31.850  1.00  1.94           C  
ATOM   3798  C   GLY A 236     -12.004 -76.284 -30.673  1.00  1.94           C  
ATOM   3799  O   GLY A 236     -11.029 -76.920 -30.263  1.00  1.94           O  
ATOM   3800  H   GLY A 236     -14.589 -75.776 -32.283  1.00  1.94           H  
ATOM   3801 1HA  GLY A 236     -13.491 -77.594 -31.505  1.00  1.94           H  
ATOM   3802 2HA  GLY A 236     -12.147 -77.259 -32.589  1.00  1.94           H  
ATOM   3803  N   THR A 237     -12.369 -75.106 -30.148  1.00  1.66           N  
ATOM   3804  CA  THR A 237     -11.515 -74.530 -29.125  1.00  1.66           C  
ATOM   3805  C   THR A 237     -12.153 -73.770 -27.965  1.00  1.66           C  
ATOM   3806  O   THR A 237     -13.373 -73.705 -27.765  1.00  1.66           O  
ATOM   3807  CB  THR A 237     -10.503 -73.593 -29.827  1.00  1.66           C  
ATOM   3808  OG1 THR A 237      -9.468 -73.185 -28.920  1.00  1.66           O  
ATOM   3809  CG2 THR A 237     -11.200 -72.378 -30.354  1.00  1.66           C  
ATOM   3810  H   THR A 237     -13.204 -74.620 -30.491  1.00  1.66           H  
ATOM   3811  HA  THR A 237     -10.951 -75.348 -28.677  1.00  1.66           H  
ATOM   3812  HB  THR A 237     -10.051 -74.127 -30.660  1.00  1.66           H  
ATOM   3813  HG1 THR A 237      -9.785 -72.481 -28.336  1.00  1.66           H  
ATOM   3814 1HG2 THR A 237     -10.482 -71.738 -30.865  1.00  1.66           H  
ATOM   3815 2HG2 THR A 237     -11.958 -72.701 -31.043  1.00  1.66           H  
ATOM   3816 3HG2 THR A 237     -11.662 -71.823 -29.540  1.00  1.66           H  
ATOM   3817  N   THR A 238     -11.230 -73.221 -27.204  1.00  1.38           N  
ATOM   3818  CA  THR A 238     -11.373 -72.428 -26.003  1.00  1.38           C  
ATOM   3819  C   THR A 238     -10.146 -71.522 -25.967  1.00  1.38           C  
ATOM   3820  O   THR A 238      -9.106 -71.902 -26.520  1.00  1.38           O  
ATOM   3821  CB  THR A 238     -11.397 -73.341 -24.772  1.00  1.38           C  
ATOM   3822  OG1 THR A 238     -11.660 -72.580 -23.604  1.00  1.38           O  
ATOM   3823  CG2 THR A 238     -10.044 -74.050 -24.647  1.00  1.38           C  
ATOM   3824  H   THR A 238     -10.284 -73.375 -27.526  1.00  1.38           H  
ATOM   3825  HA  THR A 238     -12.275 -71.824 -26.055  1.00  1.38           H  
ATOM   3826  HB  THR A 238     -12.186 -74.086 -24.886  1.00  1.38           H  
ATOM   3827  HG1 THR A 238     -12.534 -72.184 -23.677  1.00  1.38           H  
ATOM   3828 1HG2 THR A 238     -10.050 -74.706 -23.777  1.00  1.38           H  
ATOM   3829 2HG2 THR A 238      -9.861 -74.642 -25.545  1.00  1.38           H  
ATOM   3830 3HG2 THR A 238      -9.258 -73.316 -24.543  1.00  1.38           H  
ATOM   3831  N   SER A 239     -10.235 -70.362 -25.333  1.00  1.15           N  
ATOM   3832  CA  SER A 239      -9.060 -69.503 -25.215  1.00  1.15           C  
ATOM   3833  C   SER A 239      -9.107 -68.566 -24.015  1.00  1.15           C  
ATOM   3834  O   SER A 239     -10.181 -68.175 -23.556  1.00  1.15           O  
ATOM   3835  CB  SER A 239      -8.887 -68.693 -26.473  1.00  1.15           C  
ATOM   3836  OG  SER A 239      -7.734 -67.929 -26.393  1.00  1.15           O  
ATOM   3837  H   SER A 239     -11.138 -70.068 -24.971  1.00  1.15           H  
ATOM   3838  HA  SER A 239      -8.184 -70.143 -25.096  1.00  1.15           H  
ATOM   3839 1HB  SER A 239      -8.824 -69.360 -27.329  1.00  1.15           H  
ATOM   3840 2HB  SER A 239      -9.747 -68.051 -26.619  1.00  1.15           H  
ATOM   3841  HG  SER A 239      -7.064 -68.485 -25.942  1.00  1.15           H  
ATOM   3842  N   LYS A 240      -7.927 -68.235 -23.472  1.00  1.00           N  
ATOM   3843  CA  LYS A 240      -7.846 -67.321 -22.336  1.00  1.00           C  
ATOM   3844  C   LYS A 240      -7.051 -66.057 -22.663  1.00  1.00           C  
ATOM   3845  O   LYS A 240      -5.911 -66.122 -23.173  1.00  1.00           O  
ATOM   3846  CB  LYS A 240      -7.207 -67.985 -21.124  1.00  1.00           C  
ATOM   3847  CG  LYS A 240      -7.218 -67.131 -19.861  1.00  1.00           C  
ATOM   3848  CD  LYS A 240      -6.735 -67.907 -18.643  1.00  1.00           C  
ATOM   3849  CE  LYS A 240      -5.228 -68.009 -18.570  1.00  1.00           C  
ATOM   3850  NZ  LYS A 240      -4.798 -68.615 -17.302  1.00  1.00           N  
ATOM   3851  H   LYS A 240      -7.076 -68.596 -23.887  1.00  1.00           H  
ATOM   3852  HA  LYS A 240      -8.852 -67.023 -22.071  1.00  1.00           H  
ATOM   3853 1HB  LYS A 240      -7.678 -68.922 -20.924  1.00  1.00           H  
ATOM   3854 2HB  LYS A 240      -6.170 -68.180 -21.337  1.00  1.00           H  
ATOM   3855 1HG  LYS A 240      -6.584 -66.254 -19.994  1.00  1.00           H  
ATOM   3856 2HG  LYS A 240      -8.235 -66.793 -19.669  1.00  1.00           H  
ATOM   3857 1HD  LYS A 240      -7.121 -67.449 -17.736  1.00  1.00           H  
ATOM   3858 2HD  LYS A 240      -7.092 -68.904 -18.695  1.00  1.00           H  
ATOM   3859 1HE  LYS A 240      -4.856 -68.608 -19.402  1.00  1.00           H  
ATOM   3860 2HE  LYS A 240      -4.805 -67.010 -18.626  1.00  1.00           H  
ATOM   3861 1HZ  LYS A 240      -3.795 -68.650 -17.258  1.00  1.00           H  
ATOM   3862 2HZ  LYS A 240      -5.163 -68.005 -16.555  1.00  1.00           H  
ATOM   3863 3HZ  LYS A 240      -5.177 -69.539 -17.215  1.00  1.00           H  
ATOM   3864  N   ILE A 241      -7.658 -64.915 -22.327  1.00  0.92           N  
ATOM   3865  CA  ILE A 241      -7.074 -63.592 -22.533  1.00  0.92           C  
ATOM   3866  C   ILE A 241      -7.035 -62.760 -21.268  1.00  0.92           C  
ATOM   3867  O   ILE A 241      -7.822 -62.943 -20.335  1.00  0.92           O  
ATOM   3868  CB  ILE A 241      -7.848 -62.775 -23.582  1.00  0.92           C  
ATOM   3869  CG1 ILE A 241      -9.300 -62.602 -23.104  1.00  0.92           C  
ATOM   3870  CG2 ILE A 241      -7.703 -63.385 -24.963  1.00  0.92           C  
ATOM   3871  CD1 ILE A 241     -10.120 -61.638 -23.932  1.00  0.92           C  
ATOM   3872  H   ILE A 241      -8.578 -64.984 -21.891  1.00  0.92           H  
ATOM   3873  HA  ILE A 241      -6.055 -63.725 -22.879  1.00  0.92           H  
ATOM   3874  HB  ILE A 241      -7.428 -61.769 -23.617  1.00  0.92           H  
ATOM   3875 1HG1 ILE A 241      -9.788 -63.576 -23.102  1.00  0.92           H  
ATOM   3876 2HG1 ILE A 241      -9.276 -62.232 -22.080  1.00  0.92           H  
ATOM   3877 1HG2 ILE A 241      -8.231 -62.778 -25.695  1.00  0.92           H  
ATOM   3878 2HG2 ILE A 241      -6.654 -63.406 -25.217  1.00  0.92           H  
ATOM   3879 3HG2 ILE A 241      -8.091 -64.394 -24.972  1.00  0.92           H  
ATOM   3880 1HD1 ILE A 241     -11.125 -61.574 -23.514  1.00  0.92           H  
ATOM   3881 2HD1 ILE A 241      -9.652 -60.653 -23.909  1.00  0.92           H  
ATOM   3882 3HD1 ILE A 241     -10.174 -61.993 -24.958  1.00  0.92           H  
ATOM   3883  N   ARG A 242      -6.136 -61.799 -21.255  1.00  0.90           N  
ATOM   3884  CA  ARG A 242      -6.049 -60.899 -20.123  1.00  0.90           C  
ATOM   3885  C   ARG A 242      -7.091 -59.788 -20.168  1.00  0.90           C  
ATOM   3886  O   ARG A 242      -7.475 -59.308 -21.242  1.00  0.90           O  
ATOM   3887  CB  ARG A 242      -4.665 -60.305 -20.048  1.00  0.90           C  
ATOM   3888  CG  ARG A 242      -3.602 -61.331 -19.763  1.00  0.90           C  
ATOM   3889  CD  ARG A 242      -2.233 -60.768 -19.679  1.00  0.90           C  
ATOM   3890  NE  ARG A 242      -1.244 -61.811 -19.444  1.00  0.90           N  
ATOM   3891  CZ  ARG A 242       0.085 -61.627 -19.509  1.00  0.90           C  
ATOM   3892  NH1 ARG A 242       0.561 -60.447 -19.798  1.00  0.90           N  
ATOM   3893  NH2 ARG A 242       0.909 -62.639 -19.282  1.00  0.90           N  
ATOM   3894  H   ARG A 242      -5.487 -61.715 -22.042  1.00  0.90           H  
ATOM   3895  HA  ARG A 242      -6.209 -61.481 -19.218  1.00  0.90           H  
ATOM   3896 1HB  ARG A 242      -4.418 -59.836 -20.996  1.00  0.90           H  
ATOM   3897 2HB  ARG A 242      -4.630 -59.531 -19.276  1.00  0.90           H  
ATOM   3898 1HG  ARG A 242      -3.831 -61.853 -18.832  1.00  0.90           H  
ATOM   3899 2HG  ARG A 242      -3.615 -62.029 -20.586  1.00  0.90           H  
ATOM   3900 1HD  ARG A 242      -1.981 -60.265 -20.612  1.00  0.90           H  
ATOM   3901 2HD  ARG A 242      -2.180 -60.053 -18.857  1.00  0.90           H  
ATOM   3902  HE  ARG A 242      -1.583 -62.735 -19.217  1.00  0.90           H  
ATOM   3903 1HH1 ARG A 242      -0.077 -59.668 -19.965  1.00  0.90           H  
ATOM   3904 2HH1 ARG A 242       1.554 -60.293 -19.846  1.00  0.90           H  
ATOM   3905 1HH2 ARG A 242       0.542 -63.552 -19.055  1.00  0.90           H  
ATOM   3906 2HH2 ARG A 242       1.906 -62.494 -19.335  1.00  0.90           H  
ATOM   3907  N   ASN A 243      -7.513 -59.357 -18.984  1.00  0.94           N  
ATOM   3908  CA  ASN A 243      -8.411 -58.220 -18.819  1.00  0.94           C  
ATOM   3909  C   ASN A 243      -7.544 -56.968 -18.659  1.00  0.94           C  
ATOM   3910  O   ASN A 243      -6.325 -57.061 -18.553  1.00  0.94           O  
ATOM   3911  CB  ASN A 243      -9.335 -58.406 -17.622  1.00  0.94           C  
ATOM   3912  CG  ASN A 243     -10.637 -57.606 -17.638  1.00  0.94           C  
ATOM   3913  OD1 ASN A 243     -10.730 -56.518 -18.231  1.00  0.94           O  
ATOM   3914  ND2 ASN A 243     -11.620 -58.139 -16.958  1.00  0.94           N  
ATOM   3915  H   ASN A 243      -7.169 -59.839 -18.160  1.00  0.94           H  
ATOM   3916  HA  ASN A 243      -9.021 -58.112 -19.714  1.00  0.94           H  
ATOM   3917 1HB  ASN A 243      -9.557 -59.462 -17.471  1.00  0.94           H  
ATOM   3918 2HB  ASN A 243      -8.805 -58.071 -16.757  1.00  0.94           H  
ATOM   3919 1HD2 ASN A 243     -12.503 -57.678 -16.875  1.00  0.94           H  
ATOM   3920 2HD2 ASN A 243     -11.488 -59.017 -16.494  1.00  0.94           H  
ATOM   3921  N   GLY A 244      -8.183 -55.808 -18.656  1.00  1.00           N  
ATOM   3922  CA  GLY A 244      -7.530 -54.509 -18.513  1.00  1.00           C  
ATOM   3923  C   GLY A 244      -7.827 -53.896 -17.154  1.00  1.00           C  
ATOM   3924  O   GLY A 244      -7.607 -52.710 -16.926  1.00  1.00           O  
ATOM   3925  H   GLY A 244      -9.189 -55.842 -18.743  1.00  1.00           H  
ATOM   3926 1HA  GLY A 244      -6.454 -54.627 -18.642  1.00  1.00           H  
ATOM   3927 2HA  GLY A 244      -7.882 -53.842 -19.299  1.00  1.00           H  
ATOM   3928  N   ARG A 245      -8.357 -54.722 -16.261  1.00  1.08           N  
ATOM   3929  CA  ARG A 245      -8.806 -54.315 -14.932  1.00  1.08           C  
ATOM   3930  C   ARG A 245      -7.681 -53.788 -14.050  1.00  1.08           C  
ATOM   3931  O   ARG A 245      -7.854 -52.809 -13.327  1.00  1.08           O  
ATOM   3932  CB  ARG A 245      -9.462 -55.505 -14.262  1.00  1.08           C  
ATOM   3933  CG  ARG A 245     -10.026 -55.274 -12.879  1.00  1.08           C  
ATOM   3934  CD  ARG A 245     -11.183 -54.334 -12.883  1.00  1.08           C  
ATOM   3935  NE  ARG A 245     -11.775 -54.212 -11.549  1.00  1.08           N  
ATOM   3936  CZ  ARG A 245     -12.727 -53.318 -11.197  1.00  1.08           C  
ATOM   3937  NH1 ARG A 245     -13.195 -52.464 -12.080  1.00  1.08           N  
ATOM   3938  NH2 ARG A 245     -13.189 -53.303  -9.958  1.00  1.08           N  
ATOM   3939  H   ARG A 245      -8.476 -55.685 -16.532  1.00  1.08           H  
ATOM   3940  HA  ARG A 245      -9.543 -53.522 -15.046  1.00  1.08           H  
ATOM   3941 1HB  ARG A 245     -10.272 -55.875 -14.891  1.00  1.08           H  
ATOM   3942 2HB  ARG A 245      -8.732 -56.308 -14.178  1.00  1.08           H  
ATOM   3943 1HG  ARG A 245     -10.366 -56.228 -12.478  1.00  1.08           H  
ATOM   3944 2HG  ARG A 245      -9.246 -54.865 -12.236  1.00  1.08           H  
ATOM   3945 1HD  ARG A 245     -10.852 -53.346 -13.204  1.00  1.08           H  
ATOM   3946 2HD  ARG A 245     -11.949 -54.703 -13.566  1.00  1.08           H  
ATOM   3947  HE  ARG A 245     -11.447 -54.854 -10.834  1.00  1.08           H  
ATOM   3948 1HH1 ARG A 245     -12.844 -52.472 -13.027  1.00  1.08           H  
ATOM   3949 2HH1 ARG A 245     -13.906 -51.798 -11.810  1.00  1.08           H  
ATOM   3950 1HH2 ARG A 245     -12.832 -53.958  -9.277  1.00  1.08           H  
ATOM   3951 2HH2 ARG A 245     -13.900 -52.636  -9.694  1.00  1.08           H  
ATOM   3952  N   LYS A 246      -6.532 -54.447 -14.103  1.00  1.15           N  
ATOM   3953  CA  LYS A 246      -5.366 -54.033 -13.332  1.00  1.15           C  
ATOM   3954  C   LYS A 246      -4.504 -53.066 -14.139  1.00  1.15           C  
ATOM   3955  O   LYS A 246      -3.942 -52.110 -13.601  1.00  1.15           O  
ATOM   3956  CB  LYS A 246      -4.544 -55.250 -12.917  1.00  1.15           C  
ATOM   3957  CG  LYS A 246      -3.306 -54.948 -12.098  1.00  1.15           C  
ATOM   3958  CD  LYS A 246      -2.633 -56.241 -11.632  1.00  1.15           C  
ATOM   3959  CE  LYS A 246      -1.387 -55.954 -10.801  1.00  1.15           C  
ATOM   3960  NZ  LYS A 246      -0.725 -57.207 -10.340  1.00  1.15           N  
ATOM   3961  H   LYS A 246      -6.466 -55.251 -14.708  1.00  1.15           H  
ATOM   3962  HA  LYS A 246      -5.705 -53.513 -12.436  1.00  1.15           H  
ATOM   3963 1HB  LYS A 246      -5.169 -55.908 -12.319  1.00  1.15           H  
ATOM   3964 2HB  LYS A 246      -4.233 -55.801 -13.805  1.00  1.15           H  
ATOM   3965 1HG  LYS A 246      -2.602 -54.374 -12.705  1.00  1.15           H  
ATOM   3966 2HG  LYS A 246      -3.581 -54.352 -11.229  1.00  1.15           H  
ATOM   3967 1HD  LYS A 246      -3.336 -56.823 -11.033  1.00  1.15           H  
ATOM   3968 2HD  LYS A 246      -2.349 -56.833 -12.502  1.00  1.15           H  
ATOM   3969 1HE  LYS A 246      -0.682 -55.382 -11.403  1.00  1.15           H  
ATOM   3970 2HE  LYS A 246      -1.668 -55.362  -9.930  1.00  1.15           H  
ATOM   3971 1HZ  LYS A 246       0.093 -56.975  -9.795  1.00  1.15           H  
ATOM   3972 2HZ  LYS A 246      -1.368 -57.739  -9.771  1.00  1.15           H  
ATOM   3973 3HZ  LYS A 246      -0.450 -57.757 -11.141  1.00  1.15           H  
ATOM   3974  N   ASP A 247      -4.363 -53.374 -15.427  1.00  1.19           N  
ATOM   3975  CA  ASP A 247      -3.514 -52.635 -16.348  1.00  1.19           C  
ATOM   3976  C   ASP A 247      -3.974 -52.812 -17.793  1.00  1.19           C  
ATOM   3977  O   ASP A 247      -3.820 -53.886 -18.378  1.00  1.19           O  
ATOM   3978  CB  ASP A 247      -2.051 -53.065 -16.174  1.00  1.19           C  
ATOM   3979  CG  ASP A 247      -1.041 -52.265 -17.007  1.00  1.19           C  
ATOM   3980  OD1 ASP A 247      -1.416 -51.645 -17.995  1.00  1.19           O  
ATOM   3981  OD2 ASP A 247       0.110 -52.273 -16.647  1.00  1.19           O  
ATOM   3982  H   ASP A 247      -4.880 -54.160 -15.783  1.00  1.19           H  
ATOM   3983  HA  ASP A 247      -3.586 -51.575 -16.101  1.00  1.19           H  
ATOM   3984 1HB  ASP A 247      -1.773 -52.973 -15.122  1.00  1.19           H  
ATOM   3985 2HB  ASP A 247      -1.952 -54.121 -16.445  1.00  1.19           H  
ATOM   3986  N   VAL A 248      -4.528 -51.751 -18.372  1.00  1.19           N  
ATOM   3987  CA  VAL A 248      -5.079 -51.810 -19.718  1.00  1.19           C  
ATOM   3988  C   VAL A 248      -4.049 -52.111 -20.795  1.00  1.19           C  
ATOM   3989  O   VAL A 248      -4.417 -52.541 -21.888  1.00  1.19           O  
ATOM   3990  CB  VAL A 248      -5.810 -50.506 -20.095  1.00  1.19           C  
ATOM   3991  CG1 VAL A 248      -6.980 -50.273 -19.148  1.00  1.19           C  
ATOM   3992  CG2 VAL A 248      -4.836 -49.324 -20.093  1.00  1.19           C  
ATOM   3993  H   VAL A 248      -4.593 -50.890 -17.847  1.00  1.19           H  
ATOM   3994  HA  VAL A 248      -5.816 -52.605 -19.737  1.00  1.19           H  
ATOM   3995  HB  VAL A 248      -6.217 -50.617 -21.079  1.00  1.19           H  
ATOM   3996 1HG1 VAL A 248      -7.519 -49.375 -19.437  1.00  1.19           H  
ATOM   3997 2HG1 VAL A 248      -7.660 -51.125 -19.194  1.00  1.19           H  
ATOM   3998 3HG1 VAL A 248      -6.612 -50.164 -18.127  1.00  1.19           H  
ATOM   3999 1HG2 VAL A 248      -5.362 -48.419 -20.383  1.00  1.19           H  
ATOM   4000 2HG2 VAL A 248      -4.419 -49.199 -19.095  1.00  1.19           H  
ATOM   4001 3HG2 VAL A 248      -4.030 -49.509 -20.802  1.00  1.19           H  
ATOM   4002  N   THR A 249      -2.752 -51.987 -20.505  1.00  1.15           N  
ATOM   4003  CA  THR A 249      -1.789 -52.244 -21.560  1.00  1.15           C  
ATOM   4004  C   THR A 249      -1.682 -53.741 -21.901  1.00  1.15           C  
ATOM   4005  O   THR A 249      -1.039 -54.119 -22.890  1.00  1.15           O  
ATOM   4006  CB  THR A 249      -0.394 -51.669 -21.245  1.00  1.15           C  
ATOM   4007  OG1 THR A 249       0.160 -52.289 -20.098  1.00  1.15           O  
ATOM   4008  CG2 THR A 249      -0.510 -50.187 -20.985  1.00  1.15           C  
ATOM   4009  H   THR A 249      -2.427 -51.714 -19.566  1.00  1.15           H  
ATOM   4010  HA  THR A 249      -2.146 -51.714 -22.434  1.00  1.15           H  
ATOM   4011  HB  THR A 249       0.261 -51.834 -22.087  1.00  1.15           H  
ATOM   4012  HG1 THR A 249      -0.341 -52.000 -19.301  1.00  1.15           H  
ATOM   4013 1HG2 THR A 249       0.475 -49.776 -20.769  1.00  1.15           H  
ATOM   4014 2HG2 THR A 249      -0.918 -49.706 -21.845  1.00  1.15           H  
ATOM   4015 3HG2 THR A 249      -1.169 -50.025 -20.128  1.00  1.15           H  
ATOM   4016  N   GLU A 250      -2.285 -54.598 -21.070  1.00  1.09           N  
ATOM   4017  CA  GLU A 250      -2.303 -56.032 -21.322  1.00  1.09           C  
ATOM   4018  C   GLU A 250      -3.635 -56.533 -21.911  1.00  1.09           C  
ATOM   4019  O   GLU A 250      -3.765 -57.727 -22.210  1.00  1.09           O  
ATOM   4020  CB  GLU A 250      -1.989 -56.800 -20.034  1.00  1.09           C  
ATOM   4021  CG  GLU A 250      -0.569 -56.593 -19.494  1.00  1.09           C  
ATOM   4022  CD  GLU A 250      -0.268 -57.382 -18.221  1.00  1.09           C  
ATOM   4023  OE1 GLU A 250      -1.166 -57.979 -17.674  1.00  1.09           O  
ATOM   4024  OE2 GLU A 250       0.871 -57.399 -17.819  1.00  1.09           O  
ATOM   4025  H   GLU A 250      -2.774 -54.244 -20.242  1.00  1.09           H  
ATOM   4026  HA  GLU A 250      -1.519 -56.260 -22.045  1.00  1.09           H  
ATOM   4027 1HB  GLU A 250      -2.692 -56.495 -19.256  1.00  1.09           H  
ATOM   4028 2HB  GLU A 250      -2.134 -57.858 -20.208  1.00  1.09           H  
ATOM   4029 1HG  GLU A 250       0.141 -56.891 -20.268  1.00  1.09           H  
ATOM   4030 2HG  GLU A 250      -0.425 -55.528 -19.299  1.00  1.09           H  
ATOM   4031  N   LEU A 251      -4.632 -55.648 -22.065  1.00  1.01           N  
ATOM   4032  CA  LEU A 251      -5.952 -56.134 -22.472  1.00  1.01           C  
ATOM   4033  C   LEU A 251      -5.987 -56.844 -23.817  1.00  1.01           C  
ATOM   4034  O   LEU A 251      -5.520 -56.324 -24.833  1.00  1.01           O  
ATOM   4035  CB  LEU A 251      -6.992 -55.002 -22.549  1.00  1.01           C  
ATOM   4036  CG  LEU A 251      -8.398 -55.511 -22.936  1.00  1.01           C  
ATOM   4037  CD1 LEU A 251      -8.844 -56.326 -21.881  1.00  1.01           C  
ATOM   4038  CD2 LEU A 251      -9.422 -54.386 -23.208  1.00  1.01           C  
ATOM   4039  H   LEU A 251      -4.487 -54.657 -21.879  1.00  1.01           H  
ATOM   4040  HA  LEU A 251      -6.284 -56.843 -21.711  1.00  1.01           H  
ATOM   4041 1HB  LEU A 251      -7.033 -54.478 -21.598  1.00  1.01           H  
ATOM   4042 2HB  LEU A 251      -6.667 -54.346 -23.296  1.00  1.01           H  
ATOM   4043  HG  LEU A 251      -8.304 -56.120 -23.797  1.00  1.01           H  
ATOM   4044 1HD1 LEU A 251      -9.742 -56.760 -22.135  1.00  1.01           H  
ATOM   4045 2HD1 LEU A 251      -8.126 -57.091 -21.706  1.00  1.01           H  
ATOM   4046 3HD1 LEU A 251      -8.959 -55.721 -21.028  1.00  1.01           H  
ATOM   4047 1HD2 LEU A 251     -10.378 -54.825 -23.470  1.00  1.01           H  
ATOM   4048 2HD2 LEU A 251      -9.541 -53.762 -22.318  1.00  1.01           H  
ATOM   4049 3HD2 LEU A 251      -9.103 -53.783 -24.027  1.00  1.01           H  
ATOM   4050  N   GLY A 252      -6.570 -58.045 -23.806  1.00  0.95           N  
ATOM   4051  CA  GLY A 252      -6.767 -58.849 -24.998  1.00  0.95           C  
ATOM   4052  C   GLY A 252      -5.613 -59.765 -25.310  1.00  0.95           C  
ATOM   4053  O   GLY A 252      -5.706 -60.594 -26.216  1.00  0.95           O  
ATOM   4054  H   GLY A 252      -6.898 -58.424 -22.916  1.00  0.95           H  
ATOM   4055 1HA  GLY A 252      -7.662 -59.451 -24.862  1.00  0.95           H  
ATOM   4056 2HA  GLY A 252      -6.946 -58.191 -25.847  1.00  0.95           H  
ATOM   4057  N   GLN A 253      -4.515 -59.622 -24.583  1.00  0.91           N  
ATOM   4058  CA  GLN A 253      -3.365 -60.460 -24.849  1.00  0.91           C  
ATOM   4059  C   GLN A 253      -3.716 -61.904 -24.552  1.00  0.91           C  
ATOM   4060  O   GLN A 253      -4.298 -62.212 -23.505  1.00  0.91           O  
ATOM   4061  CB  GLN A 253      -2.169 -59.989 -24.023  1.00  0.91           C  
ATOM   4062  CG  GLN A 253      -0.855 -60.709 -24.306  1.00  0.91           C  
ATOM   4063  CD  GLN A 253       0.309 -60.094 -23.515  1.00  0.91           C  
ATOM   4064  OE1 GLN A 253       0.098 -59.306 -22.585  1.00  0.91           O  
ATOM   4065  NE2 GLN A 253       1.545 -60.432 -23.884  1.00  0.91           N  
ATOM   4066  H   GLN A 253      -4.463 -58.920 -23.840  1.00  0.91           H  
ATOM   4067  HA  GLN A 253      -3.107 -60.389 -25.904  1.00  0.91           H  
ATOM   4068 1HB  GLN A 253      -2.015 -58.920 -24.190  1.00  0.91           H  
ATOM   4069 2HB  GLN A 253      -2.400 -60.113 -22.970  1.00  0.91           H  
ATOM   4070 1HG  GLN A 253      -0.955 -61.758 -24.015  1.00  0.91           H  
ATOM   4071 2HG  GLN A 253      -0.632 -60.640 -25.373  1.00  0.91           H  
ATOM   4072 1HE2 GLN A 253       2.334 -60.049 -23.404  1.00  0.91           H  
ATOM   4073 2HE2 GLN A 253       1.693 -61.072 -24.659  1.00  0.91           H  
ATOM   4074  N   TYR A 254      -3.362 -62.800 -25.462  1.00  0.89           N  
ATOM   4075  CA  TYR A 254      -3.623 -64.204 -25.236  1.00  0.89           C  
ATOM   4076  C   TYR A 254      -2.636 -64.777 -24.276  1.00  0.89           C  
ATOM   4077  O   TYR A 254      -1.460 -64.410 -24.270  1.00  0.89           O  
ATOM   4078  CB  TYR A 254      -3.550 -65.043 -26.509  1.00  0.89           C  
ATOM   4079  CG  TYR A 254      -4.681 -64.945 -27.440  1.00  0.89           C  
ATOM   4080  CD1 TYR A 254      -4.533 -64.349 -28.664  1.00  0.89           C  
ATOM   4081  CD2 TYR A 254      -5.887 -65.490 -27.074  1.00  0.89           C  
ATOM   4082  CE1 TYR A 254      -5.601 -64.308 -29.520  1.00  0.89           C  
ATOM   4083  CE2 TYR A 254      -6.952 -65.437 -27.932  1.00  0.89           C  
ATOM   4084  CZ  TYR A 254      -6.815 -64.858 -29.146  1.00  0.89           C  
ATOM   4085  OH  TYR A 254      -7.881 -64.828 -29.997  1.00  0.89           O  
ATOM   4086  H   TYR A 254      -2.919 -62.501 -26.322  1.00  0.89           H  
ATOM   4087  HA  TYR A 254      -4.610 -64.317 -24.795  1.00  0.89           H  
ATOM   4088 1HB  TYR A 254      -2.644 -64.766 -27.059  1.00  0.89           H  
ATOM   4089 2HB  TYR A 254      -3.446 -66.090 -26.226  1.00  0.89           H  
ATOM   4090  HD1 TYR A 254      -3.572 -63.921 -28.960  1.00  0.89           H  
ATOM   4091  HD2 TYR A 254      -5.996 -65.967 -26.096  1.00  0.89           H  
ATOM   4092  HE1 TYR A 254      -5.484 -63.849 -30.485  1.00  0.89           H  
ATOM   4093  HE2 TYR A 254      -7.902 -65.864 -27.645  1.00  0.89           H  
ATOM   4094  HH  TYR A 254      -7.604 -64.488 -30.851  1.00  0.89           H  
ATOM   4095  N   THR A 255      -3.124 -65.702 -23.480  1.00  0.90           N  
ATOM   4096  CA  THR A 255      -2.291 -66.439 -22.571  1.00  0.90           C  
ATOM   4097  C   THR A 255      -2.416 -67.933 -22.837  1.00  0.90           C  
ATOM   4098  O   THR A 255      -1.507 -68.705 -22.531  1.00  0.90           O  
ATOM   4099  CB  THR A 255      -2.698 -66.099 -21.136  1.00  0.90           C  
ATOM   4100  OG1 THR A 255      -4.044 -66.480 -20.929  1.00  0.90           O  
ATOM   4101  CG2 THR A 255      -2.596 -64.618 -20.906  1.00  0.90           C  
ATOM   4102  H   THR A 255      -4.121 -65.895 -23.504  1.00  0.90           H  
ATOM   4103  HA  THR A 255      -1.253 -66.150 -22.727  1.00  0.90           H  
ATOM   4104  HB  THR A 255      -2.055 -66.627 -20.436  1.00  0.90           H  
ATOM   4105  HG1 THR A 255      -4.569 -66.257 -21.727  1.00  0.90           H  
ATOM   4106 1HG2 THR A 255      -2.898 -64.396 -19.885  1.00  0.90           H  
ATOM   4107 2HG2 THR A 255      -1.569 -64.294 -21.068  1.00  0.90           H  
ATOM   4108 3HG2 THR A 255      -3.255 -64.099 -21.601  1.00  0.90           H  
ATOM   4109  N   GLN A 256      -3.547 -68.339 -23.423  1.00  0.93           N  
ATOM   4110  CA  GLN A 256      -3.776 -69.758 -23.681  1.00  0.93           C  
ATOM   4111  C   GLN A 256      -4.745 -69.934 -24.872  1.00  0.93           C  
ATOM   4112  O   GLN A 256      -5.761 -69.235 -24.975  1.00  0.93           O  
ATOM   4113  CB  GLN A 256      -4.243 -70.402 -22.360  1.00  0.93           C  
ATOM   4114  CG  GLN A 256      -4.384 -71.887 -22.295  1.00  0.93           C  
ATOM   4115  CD  GLN A 256      -4.583 -72.333 -20.837  1.00  0.93           C  
ATOM   4116  OE1 GLN A 256      -4.845 -71.492 -19.963  1.00  0.93           O  
ATOM   4117  NE2 GLN A 256      -4.459 -73.629 -20.555  1.00  0.93           N  
ATOM   4118  H   GLN A 256      -4.269 -67.655 -23.626  1.00  0.93           H  
ATOM   4119  HA  GLN A 256      -2.827 -70.211 -23.958  1.00  0.93           H  
ATOM   4120 1HB  GLN A 256      -3.573 -70.105 -21.556  1.00  0.93           H  
ATOM   4121 2HB  GLN A 256      -5.216 -70.018 -22.120  1.00  0.93           H  
ATOM   4122 1HG  GLN A 256      -5.236 -72.204 -22.892  1.00  0.93           H  
ATOM   4123 2HG  GLN A 256      -3.486 -72.335 -22.649  1.00  0.93           H  
ATOM   4124 1HE2 GLN A 256      -4.576 -73.952 -19.618  1.00  0.93           H  
ATOM   4125 2HE2 GLN A 256      -4.247 -74.311 -21.284  1.00  0.93           H  
ATOM   4126  N   TRP A 257      -4.443 -70.873 -25.766  1.00  0.97           N  
ATOM   4127  CA  TRP A 257      -5.263 -71.119 -26.960  1.00  0.97           C  
ATOM   4128  C   TRP A 257      -5.386 -72.623 -27.174  1.00  0.97           C  
ATOM   4129  O   TRP A 257      -4.396 -73.346 -27.129  1.00  0.97           O  
ATOM   4130  CB  TRP A 257      -4.610 -70.421 -28.171  1.00  0.97           C  
ATOM   4131  CG  TRP A 257      -5.364 -70.470 -29.476  1.00  0.97           C  
ATOM   4132  CD1 TRP A 257      -6.526 -69.814 -29.760  1.00  0.97           C  
ATOM   4133  CD2 TRP A 257      -4.999 -71.176 -30.695  1.00  0.97           C  
ATOM   4134  NE1 TRP A 257      -6.914 -70.070 -31.057  1.00  0.97           N  
ATOM   4135  CE2 TRP A 257      -5.995 -70.899 -31.641  1.00  0.97           C  
ATOM   4136  CE3 TRP A 257      -3.927 -72.007 -31.055  1.00  0.97           C  
ATOM   4137  CZ2 TRP A 257      -5.958 -71.422 -32.921  1.00  0.97           C  
ATOM   4138  CZ3 TRP A 257      -3.895 -72.528 -32.351  1.00  0.97           C  
ATOM   4139  CH2 TRP A 257      -4.887 -72.238 -33.250  1.00  0.97           C  
ATOM   4140  H   TRP A 257      -3.604 -71.427 -25.620  1.00  0.97           H  
ATOM   4141  HA  TRP A 257      -6.261 -70.710 -26.804  1.00  0.97           H  
ATOM   4142 1HB  TRP A 257      -4.448 -69.371 -27.928  1.00  0.97           H  
ATOM   4143 2HB  TRP A 257      -3.632 -70.864 -28.342  1.00  0.97           H  
ATOM   4144  HD1 TRP A 257      -7.066 -69.177 -29.060  1.00  0.97           H  
ATOM   4145  HE1 TRP A 257      -7.741 -69.701 -31.505  1.00  0.97           H  
ATOM   4146  HE3 TRP A 257      -3.142 -72.240 -30.339  1.00  0.97           H  
ATOM   4147  HZ2 TRP A 257      -6.731 -71.206 -33.658  1.00  0.97           H  
ATOM   4148  HZ3 TRP A 257      -3.067 -73.176 -32.628  1.00  0.97           H  
ATOM   4149  HH2 TRP A 257      -4.843 -72.652 -34.242  1.00  0.97           H  
ATOM   4150  N   GLN A 258      -6.618 -73.106 -27.350  1.00  1.01           N  
ATOM   4151  CA  GLN A 258      -6.923 -74.538 -27.500  1.00  1.01           C  
ATOM   4152  C   GLN A 258      -6.487 -75.303 -26.261  1.00  1.01           C  
ATOM   4153  O   GLN A 258      -6.204 -76.497 -26.308  1.00  1.01           O  
ATOM   4154  CB  GLN A 258      -6.228 -75.137 -28.737  1.00  1.01           C  
ATOM   4155  CG  GLN A 258      -6.626 -74.513 -30.059  1.00  1.01           C  
ATOM   4156  CD  GLN A 258      -5.910 -75.140 -31.253  1.00  1.01           C  
ATOM   4157  OE1 GLN A 258      -4.744 -75.550 -31.168  1.00  1.01           O  
ATOM   4158  NE2 GLN A 258      -6.611 -75.220 -32.381  1.00  1.01           N  
ATOM   4159  H   GLN A 258      -7.408 -72.465 -27.347  1.00  1.01           H  
ATOM   4160  HA  GLN A 258      -7.999 -74.661 -27.604  1.00  1.01           H  
ATOM   4161 1HB  GLN A 258      -5.151 -75.064 -28.646  1.00  1.01           H  
ATOM   4162 2HB  GLN A 258      -6.468 -76.198 -28.796  1.00  1.01           H  
ATOM   4163 1HG  GLN A 258      -7.689 -74.668 -30.198  1.00  1.01           H  
ATOM   4164 2HG  GLN A 258      -6.417 -73.459 -30.030  1.00  1.01           H  
ATOM   4165 1HE2 GLN A 258      -6.206 -75.625 -33.199  1.00  1.01           H  
ATOM   4166 2HE2 GLN A 258      -7.553 -74.877 -32.408  1.00  1.01           H  
ATOM   4167  N   GLY A 259      -6.484 -74.606 -25.133  1.00  1.04           N  
ATOM   4168  CA  GLY A 259      -6.083 -75.171 -23.859  1.00  1.04           C  
ATOM   4169  C   GLY A 259      -4.561 -75.170 -23.640  1.00  1.04           C  
ATOM   4170  O   GLY A 259      -4.103 -75.595 -22.577  1.00  1.04           O  
ATOM   4171  H   GLY A 259      -6.759 -73.636 -25.180  1.00  1.04           H  
ATOM   4172 1HA  GLY A 259      -6.564 -74.609 -23.058  1.00  1.04           H  
ATOM   4173 2HA  GLY A 259      -6.455 -76.192 -23.792  1.00  1.04           H  
ATOM   4174  N   TYR A 260      -3.774 -74.646 -24.587  1.00  1.07           N  
ATOM   4175  CA  TYR A 260      -2.318 -74.669 -24.441  1.00  1.07           C  
ATOM   4176  C   TYR A 260      -1.696 -73.278 -24.409  1.00  1.07           C  
ATOM   4177  O   TYR A 260      -2.193 -72.332 -25.010  1.00  1.07           O  
ATOM   4178  CB  TYR A 260      -1.679 -75.418 -25.603  1.00  1.07           C  
ATOM   4179  CG  TYR A 260      -2.071 -76.851 -25.755  1.00  1.07           C  
ATOM   4180  CD1 TYR A 260      -3.167 -77.167 -26.523  1.00  1.07           C  
ATOM   4181  CD2 TYR A 260      -1.336 -77.851 -25.142  1.00  1.07           C  
ATOM   4182  CE1 TYR A 260      -3.544 -78.479 -26.685  1.00  1.07           C  
ATOM   4183  CE2 TYR A 260      -1.709 -79.172 -25.301  1.00  1.07           C  
ATOM   4184  CZ  TYR A 260      -2.812 -79.486 -26.070  1.00  1.07           C  
ATOM   4185  OH  TYR A 260      -3.191 -80.799 -26.231  1.00  1.07           O  
ATOM   4186  H   TYR A 260      -4.166 -74.280 -25.453  1.00  1.07           H  
ATOM   4187  HA  TYR A 260      -2.066 -75.167 -23.506  1.00  1.07           H  
ATOM   4188 1HB  TYR A 260      -1.912 -74.900 -26.538  1.00  1.07           H  
ATOM   4189 2HB  TYR A 260      -0.603 -75.391 -25.475  1.00  1.07           H  
ATOM   4190  HD1 TYR A 260      -3.737 -76.371 -27.004  1.00  1.07           H  
ATOM   4191  HD2 TYR A 260      -0.466 -77.596 -24.538  1.00  1.07           H  
ATOM   4192  HE1 TYR A 260      -4.416 -78.719 -27.294  1.00  1.07           H  
ATOM   4193  HE2 TYR A 260      -1.134 -79.964 -24.820  1.00  1.07           H  
ATOM   4194  HH  TYR A 260      -4.000 -80.833 -26.748  1.00  1.07           H  
ATOM   4195  N   THR A 261      -0.553 -73.155 -23.749  1.00  1.09           N  
ATOM   4196  CA  THR A 261       0.157 -71.873 -23.709  1.00  1.09           C  
ATOM   4197  C   THR A 261       1.171 -71.786 -24.855  1.00  1.09           C  
ATOM   4198  O   THR A 261       1.874 -70.782 -25.032  1.00  1.09           O  
ATOM   4199  CB  THR A 261       0.818 -71.690 -22.336  1.00  1.09           C  
ATOM   4200  OG1 THR A 261       1.773 -72.740 -22.106  1.00  1.09           O  
ATOM   4201  CG2 THR A 261      -0.268 -71.755 -21.254  1.00  1.09           C  
ATOM   4202  H   THR A 261      -0.171 -73.950 -23.253  1.00  1.09           H  
ATOM   4203  HA  THR A 261      -0.563 -71.065 -23.842  1.00  1.09           H  
ATOM   4204  HB  THR A 261       1.321 -70.725 -22.292  1.00  1.09           H  
ATOM   4205  HG1 THR A 261       2.488 -72.671 -22.743  1.00  1.09           H  
ATOM   4206 1HG2 THR A 261       0.185 -71.626 -20.272  1.00  1.09           H  
ATOM   4207 2HG2 THR A 261      -0.997 -70.962 -21.422  1.00  1.09           H  
ATOM   4208 3HG2 THR A 261      -0.772 -72.720 -21.297  1.00  1.09           H  
ATOM   4209  N   SER A 262       1.216 -72.865 -25.628  1.00  1.13           N  
ATOM   4210  CA  SER A 262       2.117 -73.039 -26.744  1.00  1.13           C  
ATOM   4211  C   SER A 262       1.439 -73.911 -27.822  1.00  1.13           C  
ATOM   4212  O   SER A 262       0.526 -74.660 -27.508  1.00  1.13           O  
ATOM   4213  CB  SER A 262       3.373 -73.687 -26.207  1.00  1.13           C  
ATOM   4214  OG  SER A 262       3.109 -74.987 -25.754  1.00  1.13           O  
ATOM   4215  H   SER A 262       0.584 -73.616 -25.411  1.00  1.13           H  
ATOM   4216  HA  SER A 262       2.350 -72.064 -27.160  1.00  1.13           H  
ATOM   4217 1HB  SER A 262       4.120 -73.707 -26.936  1.00  1.13           H  
ATOM   4218 2HB  SER A 262       3.756 -73.089 -25.382  1.00  1.13           H  
ATOM   4219  HG  SER A 262       2.795 -75.475 -26.524  1.00  1.13           H  
ATOM   4220  N   LEU A 263       1.912 -73.854 -29.066  1.00  1.19           N  
ATOM   4221  CA  LEU A 263       1.366 -74.635 -30.179  1.00  1.19           C  
ATOM   4222  C   LEU A 263       1.958 -76.051 -30.281  1.00  1.19           C  
ATOM   4223  O   LEU A 263       3.135 -76.189 -30.617  1.00  1.19           O  
ATOM   4224  CB  LEU A 263       1.729 -73.922 -31.486  1.00  1.19           C  
ATOM   4225  CG  LEU A 263       1.175 -72.545 -31.692  1.00  1.19           C  
ATOM   4226  CD1 LEU A 263       1.859 -71.909 -32.885  1.00  1.19           C  
ATOM   4227  CD2 LEU A 263      -0.312 -72.650 -31.954  1.00  1.19           C  
ATOM   4228  H   LEU A 263       2.650 -73.192 -29.250  1.00  1.19           H  
ATOM   4229  HA  LEU A 263       0.289 -74.643 -30.083  1.00  1.19           H  
ATOM   4230 1HB  LEU A 263       2.814 -73.840 -31.539  1.00  1.19           H  
ATOM   4231 2HB  LEU A 263       1.403 -74.533 -32.320  1.00  1.19           H  
ATOM   4232  HG  LEU A 263       1.368 -71.933 -30.812  1.00  1.19           H  
ATOM   4233 1HD1 LEU A 263       1.462 -70.910 -33.043  1.00  1.19           H  
ATOM   4234 2HD1 LEU A 263       2.931 -71.843 -32.691  1.00  1.19           H  
ATOM   4235 3HD1 LEU A 263       1.686 -72.512 -33.776  1.00  1.19           H  
ATOM   4236 1HD2 LEU A 263      -0.708 -71.660 -32.109  1.00  1.19           H  
ATOM   4237 2HD2 LEU A 263      -0.485 -73.249 -32.846  1.00  1.19           H  
ATOM   4238 3HD2 LEU A 263      -0.804 -73.115 -31.104  1.00  1.19           H  
ATOM   4239  N   PRO A 264       1.150 -77.128 -30.111  1.00  1.28           N  
ATOM   4240  CA  PRO A 264       1.534 -78.538 -30.208  1.00  1.28           C  
ATOM   4241  C   PRO A 264       2.071 -78.909 -31.586  1.00  1.28           C  
ATOM   4242  O   PRO A 264       2.722 -79.936 -31.767  1.00  1.28           O  
ATOM   4243  CB  PRO A 264       0.210 -79.273 -29.975  1.00  1.28           C  
ATOM   4244  CG  PRO A 264      -0.648 -78.308 -29.209  1.00  1.28           C  
ATOM   4245  CD  PRO A 264      -0.288 -76.951 -29.747  1.00  1.28           C  
ATOM   4246  HA  PRO A 264       2.270 -78.769 -29.425  1.00  1.28           H  
ATOM   4247 1HB  PRO A 264      -0.231 -79.557 -30.942  1.00  1.28           H  
ATOM   4248 2HB  PRO A 264       0.396 -80.206 -29.421  1.00  1.28           H  
ATOM   4249 1HG  PRO A 264      -1.713 -78.547 -29.351  1.00  1.28           H  
ATOM   4250 2HG  PRO A 264      -0.448 -78.398 -28.132  1.00  1.28           H  
ATOM   4251 1HD  PRO A 264      -0.898 -76.695 -30.629  1.00  1.28           H  
ATOM   4252 2HD  PRO A 264      -0.436 -76.265 -28.919  1.00  1.28           H  
ATOM   4253  N   PHE A 265       1.740 -78.073 -32.558  1.00  1.38           N  
ATOM   4254  CA  PHE A 265       2.063 -78.250 -33.955  1.00  1.38           C  
ATOM   4255  C   PHE A 265       3.527 -78.008 -34.316  1.00  1.38           C  
ATOM   4256  O   PHE A 265       3.979 -78.449 -35.379  1.00  1.38           O  
ATOM   4257  CB  PHE A 265       1.279 -77.209 -34.752  1.00  1.38           C  
ATOM   4258  CG  PHE A 265      -0.189 -77.316 -34.694  1.00  1.38           C  
ATOM   4259  CD1 PHE A 265      -0.913 -76.319 -34.046  1.00  1.38           C  
ATOM   4260  CD2 PHE A 265      -0.866 -78.368 -35.271  1.00  1.38           C  
ATOM   4261  CE1 PHE A 265      -2.286 -76.366 -33.989  1.00  1.38           C  
ATOM   4262  CE2 PHE A 265      -2.246 -78.421 -35.217  1.00  1.38           C  
ATOM   4263  CZ  PHE A 265      -2.957 -77.417 -34.579  1.00  1.38           C  
ATOM   4264  H   PHE A 265       1.214 -77.252 -32.316  1.00  1.38           H  
ATOM   4265  HA  PHE A 265       1.785 -79.263 -34.249  1.00  1.38           H  
ATOM   4266 1HB  PHE A 265       1.553 -76.217 -34.396  1.00  1.38           H  
ATOM   4267 2HB  PHE A 265       1.572 -77.267 -35.798  1.00  1.38           H  
ATOM   4268  HD1 PHE A 265      -0.379 -75.490 -33.591  1.00  1.38           H  
ATOM   4269  HD2 PHE A 265      -0.304 -79.156 -35.783  1.00  1.38           H  
ATOM   4270  HE1 PHE A 265      -2.842 -75.576 -33.480  1.00  1.38           H  
ATOM   4271  HE2 PHE A 265      -2.774 -79.257 -35.683  1.00  1.38           H  
ATOM   4272  HZ  PHE A 265      -4.044 -77.460 -34.538  1.00  1.38           H  
ATOM   4273  N   TRP A 266       4.224 -77.200 -33.511  1.00  1.47           N  
ATOM   4274  CA  TRP A 266       5.568 -76.722 -33.863  1.00  1.47           C  
ATOM   4275  C   TRP A 266       6.721 -77.355 -33.055  1.00  1.47           C  
ATOM   4276  O   TRP A 266       6.496 -78.112 -32.110  1.00  1.47           O  
ATOM   4277  CB  TRP A 266       5.594 -75.205 -33.798  1.00  1.47           C  
ATOM   4278  CG  TRP A 266       4.758 -74.507 -34.811  1.00  1.47           C  
ATOM   4279  CD1 TRP A 266       3.882 -74.992 -35.741  1.00  1.47           C  
ATOM   4280  CD2 TRP A 266       4.765 -73.129 -34.978  1.00  1.47           C  
ATOM   4281  NE1 TRP A 266       3.341 -73.982 -36.428  1.00  1.47           N  
ATOM   4282  CE2 TRP A 266       3.877 -72.831 -35.983  1.00  1.47           C  
ATOM   4283  CE3 TRP A 266       5.439 -72.144 -34.375  1.00  1.47           C  
ATOM   4284  CZ2 TRP A 266       3.674 -71.573 -36.385  1.00  1.47           C  
ATOM   4285  CZ3 TRP A 266       5.257 -70.857 -34.787  1.00  1.47           C  
ATOM   4286  CH2 TRP A 266       4.413 -70.577 -35.758  1.00  1.47           C  
ATOM   4287  H   TRP A 266       3.820 -76.905 -32.618  1.00  1.47           H  
ATOM   4288  HA  TRP A 266       5.743 -76.981 -34.907  1.00  1.47           H  
ATOM   4289 1HB  TRP A 266       5.164 -74.899 -32.866  1.00  1.47           H  
ATOM   4290 2HB  TRP A 266       6.614 -74.829 -33.841  1.00  1.47           H  
ATOM   4291  HD1 TRP A 266       3.647 -76.011 -35.914  1.00  1.47           H  
ATOM   4292  HE1 TRP A 266       2.660 -74.058 -37.173  1.00  1.47           H  
ATOM   4293  HE3 TRP A 266       6.127 -72.395 -33.590  1.00  1.47           H  
ATOM   4294  HZ2 TRP A 266       2.979 -71.338 -37.191  1.00  1.47           H  
ATOM   4295  HZ3 TRP A 266       5.827 -70.067 -34.306  1.00  1.47           H  
ATOM   4296  HH2 TRP A 266       4.311 -69.550 -36.068  1.00  1.47           H  
ATOM   4297  N   LYS A 267       7.969 -77.119 -33.504  1.00  1.53           N  
ATOM   4298  CA  LYS A 267       9.164 -77.729 -32.901  1.00  1.53           C  
ATOM   4299  C   LYS A 267       9.802 -77.078 -31.655  1.00  1.53           C  
ATOM   4300  O   LYS A 267      10.207 -77.803 -30.744  1.00  1.53           O  
ATOM   4301  CB  LYS A 267      10.245 -77.842 -33.971  1.00  1.53           C  
ATOM   4302  CG  LYS A 267      11.565 -78.437 -33.502  1.00  1.53           C  
ATOM   4303  CD  LYS A 267      12.555 -78.531 -34.655  1.00  1.53           C  
ATOM   4304  CE  LYS A 267      13.890 -79.095 -34.201  1.00  1.53           C  
ATOM   4305  NZ  LYS A 267      14.875 -79.144 -35.318  1.00  1.53           N  
ATOM   4306  H   LYS A 267       8.112 -76.471 -34.280  1.00  1.53           H  
ATOM   4307  HA  LYS A 267       8.882 -78.740 -32.608  1.00  1.53           H  
ATOM   4308 1HB  LYS A 267       9.878 -78.470 -34.781  1.00  1.53           H  
ATOM   4309 2HB  LYS A 267      10.434 -76.886 -34.382  1.00  1.53           H  
ATOM   4310 1HG  LYS A 267      11.989 -77.816 -32.715  1.00  1.53           H  
ATOM   4311 2HG  LYS A 267      11.392 -79.432 -33.099  1.00  1.53           H  
ATOM   4312 1HD  LYS A 267      12.146 -79.170 -35.437  1.00  1.53           H  
ATOM   4313 2HD  LYS A 267      12.719 -77.534 -35.070  1.00  1.53           H  
ATOM   4314 1HE  LYS A 267      14.289 -78.469 -33.403  1.00  1.53           H  
ATOM   4315 2HE  LYS A 267      13.740 -80.104 -33.817  1.00  1.53           H  
ATOM   4316 1HZ  LYS A 267      15.749 -79.523 -34.982  1.00  1.53           H  
ATOM   4317 2HZ  LYS A 267      14.516 -79.731 -36.058  1.00  1.53           H  
ATOM   4318 3HZ  LYS A 267      15.027 -78.207 -35.673  1.00  1.53           H  
ATOM   4319  N   THR A 268       9.953 -75.747 -31.610  1.00  1.55           N  
ATOM   4320  CA  THR A 268      10.685 -75.167 -30.473  1.00  1.55           C  
ATOM   4321  C   THR A 268       9.757 -74.368 -29.568  1.00  1.55           C  
ATOM   4322  O   THR A 268       8.913 -73.649 -30.090  1.00  1.55           O  
ATOM   4323  CB  THR A 268      11.786 -74.193 -30.959  1.00  1.55           C  
ATOM   4324  OG1 THR A 268      11.180 -73.058 -31.655  1.00  1.55           O  
ATOM   4325  CG2 THR A 268      12.709 -74.926 -31.913  1.00  1.55           C  
ATOM   4326  H   THR A 268       9.584 -75.169 -32.349  1.00  1.55           H  
ATOM   4327  HA  THR A 268      11.160 -75.978 -29.944  1.00  1.55           H  
ATOM   4328  HB  THR A 268      12.369 -73.823 -30.117  1.00  1.55           H  
ATOM   4329  HG1 THR A 268      11.787 -72.750 -32.384  1.00  1.55           H  
ATOM   4330 1HG2 THR A 268      13.487 -74.246 -32.270  1.00  1.55           H  
ATOM   4331 2HG2 THR A 268      13.170 -75.766 -31.397  1.00  1.55           H  
ATOM   4332 3HG2 THR A 268      12.147 -75.292 -32.752  1.00  1.55           H  
ATOM   4333  N   PRO A 269       9.977 -74.350 -28.230  1.00  1.51           N  
ATOM   4334  CA  PRO A 269       9.247 -73.573 -27.233  1.00  1.51           C  
ATOM   4335  C   PRO A 269       9.104 -72.103 -27.567  1.00  1.51           C  
ATOM   4336  O   PRO A 269       8.091 -71.474 -27.243  1.00  1.51           O  
ATOM   4337  CB  PRO A 269      10.106 -73.754 -25.985  1.00  1.51           C  
ATOM   4338  CG  PRO A 269      10.744 -75.100 -26.159  1.00  1.51           C  
ATOM   4339  CD  PRO A 269      11.036 -75.209 -27.635  1.00  1.51           C  
ATOM   4340  HA  PRO A 269       8.254 -74.032 -27.082  1.00  1.51           H  
ATOM   4341 1HB  PRO A 269      10.846 -72.937 -25.921  1.00  1.51           H  
ATOM   4342 2HB  PRO A 269       9.481 -73.688 -25.085  1.00  1.51           H  
ATOM   4343 1HG  PRO A 269      11.651 -75.172 -25.539  1.00  1.51           H  
ATOM   4344 2HG  PRO A 269      10.059 -75.887 -25.809  1.00  1.51           H  
ATOM   4345 1HD  PRO A 269      12.043 -74.836 -27.870  1.00  1.51           H  
ATOM   4346 2HD  PRO A 269      10.894 -76.266 -27.897  1.00  1.51           H  
ATOM   4347  N   GLU A 270      10.107 -71.550 -28.246  1.00  1.42           N  
ATOM   4348  CA  GLU A 270      10.019 -70.152 -28.580  1.00  1.42           C  
ATOM   4349  C   GLU A 270       9.039 -69.974 -29.714  1.00  1.42           C  
ATOM   4350  O   GLU A 270       8.090 -69.203 -29.596  1.00  1.42           O  
ATOM   4351  CB  GLU A 270      11.386 -69.601 -28.980  1.00  1.42           C  
ATOM   4352  CG  GLU A 270      12.393 -69.528 -27.832  1.00  1.42           C  
ATOM   4353  CD  GLU A 270      13.754 -69.019 -28.259  1.00  1.42           C  
ATOM   4354  OE1 GLU A 270      13.946 -68.794 -29.431  1.00  1.42           O  
ATOM   4355  OE2 GLU A 270      14.597 -68.852 -27.408  1.00  1.42           O  
ATOM   4356  H   GLU A 270      10.918 -72.085 -28.511  1.00  1.42           H  
ATOM   4357  HA  GLU A 270       9.652 -69.601 -27.713  1.00  1.42           H  
ATOM   4358 1HB  GLU A 270      11.814 -70.234 -29.760  1.00  1.42           H  
ATOM   4359 2HB  GLU A 270      11.271 -68.599 -29.397  1.00  1.42           H  
ATOM   4360 1HG  GLU A 270      11.996 -68.871 -27.059  1.00  1.42           H  
ATOM   4361 2HG  GLU A 270      12.500 -70.525 -27.402  1.00  1.42           H  
ATOM   4362  N   ALA A 271       9.211 -70.728 -30.803  1.00  1.30           N  
ATOM   4363  CA  ALA A 271       8.301 -70.555 -31.923  1.00  1.30           C  
ATOM   4364  C   ALA A 271       6.881 -70.918 -31.502  1.00  1.30           C  
ATOM   4365  O   ALA A 271       5.912 -70.273 -31.898  1.00  1.30           O  
ATOM   4366  CB  ALA A 271       8.747 -71.403 -33.104  1.00  1.30           C  
ATOM   4367  H   ALA A 271       9.964 -71.421 -30.881  1.00  1.30           H  
ATOM   4368  HA  ALA A 271       8.317 -69.506 -32.214  1.00  1.30           H  
ATOM   4369 1HB  ALA A 271       8.097 -71.251 -33.948  1.00  1.30           H  
ATOM   4370 2HB  ALA A 271       9.762 -71.118 -33.387  1.00  1.30           H  
ATOM   4371 3HB  ALA A 271       8.733 -72.455 -32.814  1.00  1.30           H  
ATOM   4372  N   ASN A 272       6.780 -71.928 -30.641  1.00  1.17           N  
ATOM   4373  CA  ASN A 272       5.522 -72.478 -30.177  1.00  1.17           C  
ATOM   4374  C   ASN A 272       4.690 -71.491 -29.354  1.00  1.17           C  
ATOM   4375  O   ASN A 272       3.495 -71.690 -29.175  1.00  1.17           O  
ATOM   4376  CB  ASN A 272       5.739 -73.668 -29.242  1.00  1.17           C  
ATOM   4377  CG  ASN A 272       6.320 -74.934 -29.783  1.00  1.17           C  
ATOM   4378  OD1 ASN A 272       6.438 -75.155 -30.961  1.00  1.17           O  
ATOM   4379  ND2 ASN A 272       6.676 -75.816 -28.876  1.00  1.17           N  
ATOM   4380  H   ASN A 272       7.632 -72.386 -30.330  1.00  1.17           H  
ATOM   4381  HA  ASN A 272       4.934 -72.774 -31.046  1.00  1.17           H  
ATOM   4382 1HB  ASN A 272       6.307 -73.350 -28.372  1.00  1.17           H  
ATOM   4383 2HB  ASN A 272       4.770 -73.953 -28.913  1.00  1.17           H  
ATOM   4384 1HD2 ASN A 272       7.056 -76.702 -29.148  1.00  1.17           H  
ATOM   4385 2HD2 ASN A 272       6.559 -75.609 -27.909  1.00  1.17           H  
ATOM   4386  N   THR A 273       5.307 -70.492 -28.746  1.00  1.05           N  
ATOM   4387  CA  THR A 273       4.584 -69.650 -27.796  1.00  1.05           C  
ATOM   4388  C   THR A 273       3.345 -68.904 -28.323  1.00  1.05           C  
ATOM   4389  O   THR A 273       3.385 -68.231 -29.356  1.00  1.05           O  
ATOM   4390  CB  THR A 273       5.567 -68.644 -27.164  1.00  1.05           C  
ATOM   4391  OG1 THR A 273       6.612 -69.355 -26.434  1.00  1.05           O  
ATOM   4392  CG2 THR A 273       4.843 -67.677 -26.217  1.00  1.05           C  
ATOM   4393  H   THR A 273       6.290 -70.283 -28.946  1.00  1.05           H  
ATOM   4394  HA  THR A 273       4.238 -70.298 -26.991  1.00  1.05           H  
ATOM   4395  HB  THR A 273       6.040 -68.071 -27.962  1.00  1.05           H  
ATOM   4396  HG1 THR A 273       7.072 -70.043 -26.993  1.00  1.05           H  
ATOM   4397 1HG2 THR A 273       5.561 -66.976 -25.798  1.00  1.05           H  
ATOM   4398 2HG2 THR A 273       4.088 -67.125 -26.766  1.00  1.05           H  
ATOM   4399 3HG2 THR A 273       4.367 -68.236 -25.412  1.00  1.05           H  
ATOM   4400  N   ILE A 274       2.241 -68.990 -27.560  1.00  0.97           N  
ATOM   4401  CA  ILE A 274       1.023 -68.244 -27.889  1.00  0.97           C  
ATOM   4402  C   ILE A 274       1.160 -66.829 -27.363  1.00  0.97           C  
ATOM   4403  O   ILE A 274       1.512 -66.629 -26.201  1.00  0.97           O  
ATOM   4404  CB  ILE A 274      -0.250 -68.855 -27.250  1.00  0.97           C  
ATOM   4405  CG1 ILE A 274      -0.472 -70.281 -27.717  1.00  0.97           C  
ATOM   4406  CG2 ILE A 274      -1.490 -67.994 -27.569  1.00  0.97           C  
ATOM   4407  CD1 ILE A 274      -0.694 -70.425 -29.185  1.00  0.97           C  
ATOM   4408  H   ILE A 274       2.249 -69.581 -26.726  1.00  0.97           H  
ATOM   4409  HA  ILE A 274       0.903 -68.210 -28.970  1.00  0.97           H  
ATOM   4410  HB  ILE A 274      -0.115 -68.893 -26.165  1.00  0.97           H  
ATOM   4411 1HG1 ILE A 274       0.389 -70.856 -27.466  1.00  0.97           H  
ATOM   4412 2HG1 ILE A 274      -1.336 -70.695 -27.186  1.00  0.97           H  
ATOM   4413 1HG2 ILE A 274      -2.361 -68.432 -27.086  1.00  0.97           H  
ATOM   4414 2HG2 ILE A 274      -1.339 -66.988 -27.190  1.00  0.97           H  
ATOM   4415 3HG2 ILE A 274      -1.649 -67.957 -28.648  1.00  0.97           H  
ATOM   4416 1HD1 ILE A 274      -0.835 -71.475 -29.403  1.00  0.97           H  
ATOM   4417 2HD1 ILE A 274      -1.582 -69.867 -29.481  1.00  0.97           H  
ATOM   4418 3HD1 ILE A 274       0.173 -70.048 -29.721  1.00  0.97           H  
ATOM   4419  N   ASN A 275       0.891 -65.846 -28.207  1.00  0.92           N  
ATOM   4420  CA  ASN A 275       0.987 -64.469 -27.757  1.00  0.92           C  
ATOM   4421  C   ASN A 275       0.224 -63.550 -28.700  1.00  0.92           C  
ATOM   4422  O   ASN A 275      -0.307 -63.988 -29.719  1.00  0.92           O  
ATOM   4423  CB  ASN A 275       2.459 -64.056 -27.644  1.00  0.92           C  
ATOM   4424  CG  ASN A 275       2.727 -63.058 -26.515  1.00  0.92           C  
ATOM   4425  OD1 ASN A 275       1.925 -62.144 -26.263  1.00  0.92           O  
ATOM   4426  ND2 ASN A 275       3.839 -63.231 -25.846  1.00  0.92           N  
ATOM   4427  H   ASN A 275       0.619 -66.055 -29.155  1.00  0.92           H  
ATOM   4428  HA  ASN A 275       0.517 -64.387 -26.773  1.00  0.92           H  
ATOM   4429 1HB  ASN A 275       3.082 -64.935 -27.486  1.00  0.92           H  
ATOM   4430 2HB  ASN A 275       2.774 -63.605 -28.587  1.00  0.92           H  
ATOM   4431 1HD2 ASN A 275       4.082 -62.621 -25.096  1.00  0.92           H  
ATOM   4432 2HD2 ASN A 275       4.450 -63.984 -26.088  1.00  0.92           H  
ATOM   4433  N   GLY A 276       0.212 -62.269 -28.368  1.00  0.90           N  
ATOM   4434  CA  GLY A 276      -0.470 -61.263 -29.156  1.00  0.90           C  
ATOM   4435  C   GLY A 276      -1.940 -61.229 -28.821  1.00  0.90           C  
ATOM   4436  O   GLY A 276      -2.372 -61.899 -27.887  1.00  0.90           O  
ATOM   4437  H   GLY A 276       0.687 -61.998 -27.518  1.00  0.90           H  
ATOM   4438 1HA  GLY A 276      -0.030 -60.284 -28.969  1.00  0.90           H  
ATOM   4439 2HA  GLY A 276      -0.354 -61.489 -30.210  1.00  0.90           H  
ATOM   4440  N   THR A 277      -2.698 -60.439 -29.566  1.00  0.92           N  
ATOM   4441  CA  THR A 277      -4.133 -60.288 -29.326  1.00  0.92           C  
ATOM   4442  C   THR A 277      -4.940 -60.918 -30.458  1.00  0.92           C  
ATOM   4443  O   THR A 277      -4.387 -61.334 -31.473  1.00  0.92           O  
ATOM   4444  CB  THR A 277      -4.532 -58.803 -29.197  1.00  0.92           C  
ATOM   4445  OG1 THR A 277      -4.332 -58.137 -30.442  1.00  0.92           O  
ATOM   4446  CG2 THR A 277      -3.721 -58.089 -28.124  1.00  0.92           C  
ATOM   4447  H   THR A 277      -2.239 -59.910 -30.306  1.00  0.92           H  
ATOM   4448  HA  THR A 277      -4.395 -60.801 -28.400  1.00  0.92           H  
ATOM   4449  HB  THR A 277      -5.590 -58.752 -28.939  1.00  0.92           H  
ATOM   4450  HG1 THR A 277      -5.151 -57.618 -30.625  1.00  0.92           H  
ATOM   4451 1HG2 THR A 277      -4.043 -57.050 -28.060  1.00  0.92           H  
ATOM   4452 2HG2 THR A 277      -3.875 -58.564 -27.177  1.00  0.92           H  
ATOM   4453 3HG2 THR A 277      -2.665 -58.127 -28.381  1.00  0.92           H  
ATOM   4454  N   GLU A 278      -6.247 -61.037 -30.285  1.00  0.94           N  
ATOM   4455  CA  GLU A 278      -7.067 -61.556 -31.378  1.00  0.94           C  
ATOM   4456  C   GLU A 278      -6.946 -60.564 -32.527  1.00  0.94           C  
ATOM   4457  O   GLU A 278      -6.906 -59.363 -32.289  1.00  0.94           O  
ATOM   4458  CB  GLU A 278      -8.520 -61.775 -30.964  1.00  0.94           C  
ATOM   4459  CG  GLU A 278      -9.280 -62.732 -31.902  1.00  0.94           C  
ATOM   4460  CD  GLU A 278      -9.815 -62.095 -33.090  1.00  0.94           C  
ATOM   4461  OE1 GLU A 278     -10.207 -60.976 -32.992  1.00  0.94           O  
ATOM   4462  OE2 GLU A 278      -9.783 -62.702 -34.139  1.00  0.94           O  
ATOM   4463  H   GLU A 278      -6.672 -60.730 -29.421  1.00  0.94           H  
ATOM   4464  HA  GLU A 278      -6.662 -62.504 -31.723  1.00  0.94           H  
ATOM   4465 1HB  GLU A 278      -8.558 -62.181 -29.952  1.00  0.94           H  
ATOM   4466 2HB  GLU A 278      -9.045 -60.818 -30.958  1.00  0.94           H  
ATOM   4467 1HG  GLU A 278      -8.603 -63.519 -32.222  1.00  0.94           H  
ATOM   4468 2HG  GLU A 278     -10.095 -63.198 -31.345  1.00  0.94           H  
ATOM   4469  N   GLY A 279      -6.915 -61.032 -33.767  1.00  0.97           N  
ATOM   4470  CA  GLY A 279      -6.758 -60.133 -34.912  1.00  0.97           C  
ATOM   4471  C   GLY A 279      -7.709 -58.915 -34.984  1.00  0.97           C  
ATOM   4472  O   GLY A 279      -7.331 -57.900 -35.573  1.00  0.97           O  
ATOM   4473  H   GLY A 279      -6.981 -62.032 -33.921  1.00  0.97           H  
ATOM   4474 1HA  GLY A 279      -5.734 -59.768 -34.921  1.00  0.97           H  
ATOM   4475 2HA  GLY A 279      -6.875 -60.720 -35.822  1.00  0.97           H  
ATOM   4476  N   LEU A 280      -8.933 -58.991 -34.434  1.00  1.00           N  
ATOM   4477  CA  LEU A 280      -9.828 -57.843 -34.518  1.00  1.00           C  
ATOM   4478  C   LEU A 280      -9.762 -56.865 -33.334  1.00  1.00           C  
ATOM   4479  O   LEU A 280     -10.471 -55.853 -33.343  1.00  1.00           O  
ATOM   4480  CB  LEU A 280     -11.296 -58.281 -34.687  1.00  1.00           C  
ATOM   4481  CG  LEU A 280     -11.643 -59.076 -35.960  1.00  1.00           C  
ATOM   4482  CD1 LEU A 280     -13.138 -59.452 -35.920  1.00  1.00           C  
ATOM   4483  CD2 LEU A 280     -11.307 -58.262 -37.202  1.00  1.00           C  
ATOM   4484  H   LEU A 280      -9.252 -59.827 -33.949  1.00  1.00           H  
ATOM   4485  HA  LEU A 280      -9.548 -57.312 -35.404  1.00  1.00           H  
ATOM   4486 1HB  LEU A 280     -11.550 -58.913 -33.838  1.00  1.00           H  
ATOM   4487 2HB  LEU A 280     -11.930 -57.396 -34.657  1.00  1.00           H  
ATOM   4488  HG  LEU A 280     -11.062 -59.996 -35.971  1.00  1.00           H  
ATOM   4489 1HD1 LEU A 280     -13.387 -60.036 -36.805  1.00  1.00           H  
ATOM   4490 2HD1 LEU A 280     -13.339 -60.043 -35.025  1.00  1.00           H  
ATOM   4491 3HD1 LEU A 280     -13.744 -58.546 -35.900  1.00  1.00           H  
ATOM   4492 1HD2 LEU A 280     -11.547 -58.845 -38.097  1.00  1.00           H  
ATOM   4493 2HD2 LEU A 280     -11.883 -57.338 -37.202  1.00  1.00           H  
ATOM   4494 3HD2 LEU A 280     -10.242 -58.027 -37.203  1.00  1.00           H  
ATOM   4495  N   PHE A 281      -8.994 -57.183 -32.280  1.00  1.02           N  
ATOM   4496  CA  PHE A 281      -8.965 -56.297 -31.105  1.00  1.02           C  
ATOM   4497  C   PHE A 281      -7.583 -56.064 -30.508  1.00  1.02           C  
ATOM   4498  O   PHE A 281      -6.737 -56.957 -30.495  1.00  1.02           O  
ATOM   4499  CB  PHE A 281      -9.906 -56.795 -30.021  1.00  1.02           C  
ATOM   4500  CG  PHE A 281     -11.317 -56.833 -30.480  1.00  1.02           C  
ATOM   4501  CD1 PHE A 281     -11.896 -57.995 -30.949  1.00  1.02           C  
ATOM   4502  CD2 PHE A 281     -12.049 -55.664 -30.518  1.00  1.02           C  
ATOM   4503  CE1 PHE A 281     -13.187 -57.986 -31.418  1.00  1.02           C  
ATOM   4504  CE2 PHE A 281     -13.337 -55.646 -30.987  1.00  1.02           C  
ATOM   4505  CZ  PHE A 281     -13.913 -56.806 -31.436  1.00  1.02           C  
ATOM   4506  H   PHE A 281      -8.400 -58.015 -32.309  1.00  1.02           H  
ATOM   4507  HA  PHE A 281      -9.330 -55.320 -31.419  1.00  1.02           H  
ATOM   4508 1HB  PHE A 281      -9.614 -57.791 -29.694  1.00  1.02           H  
ATOM   4509 2HB  PHE A 281      -9.837 -56.136 -29.185  1.00  1.02           H  
ATOM   4510  HD1 PHE A 281     -11.319 -58.924 -30.948  1.00  1.02           H  
ATOM   4511  HD2 PHE A 281     -11.581 -54.741 -30.168  1.00  1.02           H  
ATOM   4512  HE1 PHE A 281     -13.628 -58.908 -31.778  1.00  1.02           H  
ATOM   4513  HE2 PHE A 281     -13.893 -54.713 -31.005  1.00  1.02           H  
ATOM   4514  HZ  PHE A 281     -14.937 -56.791 -31.804  1.00  1.02           H  
ATOM   4515  N   PHE A 282      -7.380 -54.863 -29.962  1.00  1.03           N  
ATOM   4516  CA  PHE A 282      -6.100 -54.481 -29.400  1.00  1.03           C  
ATOM   4517  C   PHE A 282      -6.245 -53.914 -28.002  1.00  1.03           C  
ATOM   4518  O   PHE A 282      -7.353 -53.688 -27.519  1.00  1.03           O  
ATOM   4519  CB  PHE A 282      -5.479 -53.461 -30.334  1.00  1.03           C  
ATOM   4520  CG  PHE A 282      -5.425 -54.024 -31.677  1.00  1.03           C  
ATOM   4521  CD1 PHE A 282      -6.483 -53.838 -32.559  1.00  1.03           C  
ATOM   4522  CD2 PHE A 282      -4.392 -54.790 -32.055  1.00  1.03           C  
ATOM   4523  CE1 PHE A 282      -6.468 -54.436 -33.781  1.00  1.03           C  
ATOM   4524  CE2 PHE A 282      -4.375 -55.378 -33.280  1.00  1.03           C  
ATOM   4525  CZ  PHE A 282      -5.408 -55.210 -34.137  1.00  1.03           C  
ATOM   4526  H   PHE A 282      -8.107 -54.146 -29.995  1.00  1.03           H  
ATOM   4527  HA  PHE A 282      -5.460 -55.363 -29.350  1.00  1.03           H  
ATOM   4528 1HB  PHE A 282      -6.079 -52.559 -30.353  1.00  1.03           H  
ATOM   4529 2HB  PHE A 282      -4.473 -53.202 -30.012  1.00  1.03           H  
ATOM   4530  HD1 PHE A 282      -7.339 -53.226 -32.256  1.00  1.03           H  
ATOM   4531  HD2 PHE A 282      -3.578 -54.951 -31.357  1.00  1.03           H  
ATOM   4532  HE1 PHE A 282      -7.295 -54.299 -34.454  1.00  1.03           H  
ATOM   4533  HE2 PHE A 282      -3.540 -55.992 -33.563  1.00  1.03           H  
ATOM   4534  HZ  PHE A 282      -5.386 -55.700 -35.091  1.00  1.03           H  
ATOM   4535  N   ARG A 283      -5.126 -53.732 -27.328  1.00  1.03           N  
ATOM   4536  CA  ARG A 283      -5.161 -53.134 -26.008  1.00  1.03           C  
ATOM   4537  C   ARG A 283      -5.617 -51.666 -26.152  1.00  1.03           C  
ATOM   4538  O   ARG A 283      -5.362 -51.089 -27.193  1.00  1.03           O  
ATOM   4539  CB  ARG A 283      -3.774 -53.183 -25.400  1.00  1.03           C  
ATOM   4540  CG  ARG A 283      -2.732 -52.295 -26.078  1.00  1.03           C  
ATOM   4541  CD  ARG A 283      -1.444 -52.484 -25.402  1.00  1.03           C  
ATOM   4542  NE  ARG A 283      -0.378 -51.640 -25.849  1.00  1.03           N  
ATOM   4543  CZ  ARG A 283       0.884 -51.775 -25.416  1.00  1.03           C  
ATOM   4544  NH1 ARG A 283       1.167 -52.743 -24.562  1.00  1.03           N  
ATOM   4545  NH2 ARG A 283       1.828 -50.952 -25.822  1.00  1.03           N  
ATOM   4546  H   ARG A 283      -4.238 -53.980 -27.745  1.00  1.03           H  
ATOM   4547  HA  ARG A 283      -5.830 -53.727 -25.398  1.00  1.03           H  
ATOM   4548 1HB  ARG A 283      -3.825 -52.886 -24.356  1.00  1.03           H  
ATOM   4549 2HB  ARG A 283      -3.405 -54.210 -25.418  1.00  1.03           H  
ATOM   4550 1HG  ARG A 283      -2.629 -52.571 -27.125  1.00  1.03           H  
ATOM   4551 2HG  ARG A 283      -3.027 -51.260 -26.005  1.00  1.03           H  
ATOM   4552 1HD  ARG A 283      -1.599 -52.258 -24.402  1.00  1.03           H  
ATOM   4553 2HD  ARG A 283      -1.125 -53.522 -25.493  1.00  1.03           H  
ATOM   4554  HE  ARG A 283      -0.603 -50.843 -26.451  1.00  1.03           H  
ATOM   4555 1HH1 ARG A 283       0.412 -53.361 -24.212  1.00  1.03           H  
ATOM   4556 2HH1 ARG A 283       2.107 -52.857 -24.223  1.00  1.03           H  
ATOM   4557 1HH2 ARG A 283       1.609 -50.187 -26.484  1.00  1.03           H  
ATOM   4558 2HH2 ARG A 283       2.772 -51.053 -25.494  1.00  1.03           H  
ATOM   4559  N   PRO A 284      -6.288 -51.038 -25.165  1.00  1.02           N  
ATOM   4560  CA  PRO A 284      -6.677 -49.632 -25.098  1.00  1.02           C  
ATOM   4561  C   PRO A 284      -5.594 -48.600 -25.198  1.00  1.02           C  
ATOM   4562  O   PRO A 284      -5.895 -47.433 -25.393  1.00  1.02           O  
ATOM   4563  CB  PRO A 284      -7.334 -49.528 -23.748  1.00  1.02           C  
ATOM   4564  CG  PRO A 284      -7.870 -50.892 -23.503  1.00  1.02           C  
ATOM   4565  CD  PRO A 284      -6.861 -51.815 -24.118  1.00  1.02           C  
ATOM   4566  HA  PRO A 284      -7.411 -49.446 -25.872  1.00  1.02           H  
ATOM   4567 1HB  PRO A 284      -6.592 -49.218 -23.002  1.00  1.02           H  
ATOM   4568 2HB  PRO A 284      -8.082 -48.743 -23.785  1.00  1.02           H  
ATOM   4569 1HG  PRO A 284      -8.040 -51.072 -22.434  1.00  1.02           H  
ATOM   4570 2HG  PRO A 284      -8.856 -50.986 -23.993  1.00  1.02           H  
ATOM   4571 1HD  PRO A 284      -6.120 -52.124 -23.413  1.00  1.02           H  
ATOM   4572 2HD  PRO A 284      -7.404 -52.625 -24.562  1.00  1.02           H  
ATOM   4573  N   PHE A 285      -4.359 -48.978 -24.969  1.00  1.01           N  
ATOM   4574  CA  PHE A 285      -3.289 -48.012 -25.053  1.00  1.01           C  
ATOM   4575  C   PHE A 285      -2.275 -48.354 -26.124  1.00  1.01           C  
ATOM   4576  O   PHE A 285      -1.433 -49.233 -25.927  1.00  1.01           O  
ATOM   4577  CB  PHE A 285      -2.578 -47.938 -23.714  1.00  1.01           C  
ATOM   4578  CG  PHE A 285      -1.444 -46.969 -23.668  1.00  1.01           C  
ATOM   4579  CD1 PHE A 285      -1.663 -45.605 -23.637  1.00  1.01           C  
ATOM   4580  CD2 PHE A 285      -0.135 -47.433 -23.659  1.00  1.01           C  
ATOM   4581  CE1 PHE A 285      -0.600 -44.723 -23.591  1.00  1.01           C  
ATOM   4582  CE2 PHE A 285       0.923 -46.559 -23.611  1.00  1.01           C  
ATOM   4583  CZ  PHE A 285       0.691 -45.201 -23.575  1.00  1.01           C  
ATOM   4584  H   PHE A 285      -4.147 -49.942 -24.778  1.00  1.01           H  
ATOM   4585  HA  PHE A 285      -3.712 -47.035 -25.292  1.00  1.01           H  
ATOM   4586 1HB  PHE A 285      -3.291 -47.667 -22.936  1.00  1.01           H  
ATOM   4587 2HB  PHE A 285      -2.197 -48.920 -23.479  1.00  1.01           H  
ATOM   4588  HD1 PHE A 285      -2.685 -45.228 -23.649  1.00  1.01           H  
ATOM   4589  HD2 PHE A 285       0.051 -48.506 -23.690  1.00  1.01           H  
ATOM   4590  HE1 PHE A 285      -0.786 -43.649 -23.564  1.00  1.01           H  
ATOM   4591  HE2 PHE A 285       1.945 -46.938 -23.605  1.00  1.01           H  
ATOM   4592  HZ  PHE A 285       1.532 -44.505 -23.539  1.00  1.01           H  
ATOM   4593  N   LEU A 286      -2.321 -47.632 -27.235  1.00  1.00           N  
ATOM   4594  CA  LEU A 286      -1.327 -47.872 -28.277  1.00  1.00           C  
ATOM   4595  C   LEU A 286      -0.575 -46.579 -28.546  1.00  1.00           C  
ATOM   4596  O   LEU A 286      -1.156 -45.492 -28.547  1.00  1.00           O  
ATOM   4597  CB  LEU A 286      -1.920 -48.388 -29.603  1.00  1.00           C  
ATOM   4598  CG  LEU A 286      -2.602 -49.770 -29.619  1.00  1.00           C  
ATOM   4599  CD1 LEU A 286      -4.079 -49.609 -29.351  1.00  1.00           C  
ATOM   4600  CD2 LEU A 286      -2.372 -50.427 -30.983  1.00  1.00           C  
ATOM   4601  H   LEU A 286      -3.066 -46.935 -27.343  1.00  1.00           H  
ATOM   4602  HA  LEU A 286      -0.602 -48.606 -27.923  1.00  1.00           H  
ATOM   4603 1HB  LEU A 286      -2.612 -47.663 -29.982  1.00  1.00           H  
ATOM   4604 2HB  LEU A 286      -1.101 -48.445 -30.305  1.00  1.00           H  
ATOM   4605  HG  LEU A 286      -2.179 -50.398 -28.833  1.00  1.00           H  
ATOM   4606 1HD1 LEU A 286      -4.547 -50.585 -29.370  1.00  1.00           H  
ATOM   4607 2HD1 LEU A 286      -4.238 -49.143 -28.375  1.00  1.00           H  
ATOM   4608 3HD1 LEU A 286      -4.516 -48.993 -30.120  1.00  1.00           H  
ATOM   4609 1HD2 LEU A 286      -2.846 -51.408 -31.007  1.00  1.00           H  
ATOM   4610 2HD2 LEU A 286      -2.798 -49.800 -31.765  1.00  1.00           H  
ATOM   4611 3HD2 LEU A 286      -1.302 -50.534 -31.146  1.00  1.00           H  
ATOM   4612  N   GLN A 287       0.708 -46.710 -28.818  1.00  0.99           N  
ATOM   4613  CA  GLN A 287       1.566 -45.582 -29.149  1.00  0.99           C  
ATOM   4614  C   GLN A 287       2.109 -45.757 -30.559  1.00  0.99           C  
ATOM   4615  O   GLN A 287       2.191 -46.872 -31.075  1.00  0.99           O  
ATOM   4616  CB  GLN A 287       2.735 -45.498 -28.170  1.00  0.99           C  
ATOM   4617  CG  GLN A 287       2.337 -45.378 -26.731  1.00  0.99           C  
ATOM   4618  CD  GLN A 287       3.544 -45.396 -25.803  1.00  0.99           C  
ATOM   4619  OE1 GLN A 287       3.811 -44.417 -25.092  1.00  0.99           O  
ATOM   4620  NE2 GLN A 287       4.292 -46.509 -25.811  1.00  0.99           N  
ATOM   4621  H   GLN A 287       1.123 -47.640 -28.734  1.00  0.99           H  
ATOM   4622  HA  GLN A 287       0.987 -44.661 -29.105  1.00  0.99           H  
ATOM   4623 1HB  GLN A 287       3.362 -46.382 -28.270  1.00  0.99           H  
ATOM   4624 2HB  GLN A 287       3.353 -44.639 -28.415  1.00  0.99           H  
ATOM   4625 1HG  GLN A 287       1.783 -44.455 -26.579  1.00  0.99           H  
ATOM   4626 2HG  GLN A 287       1.711 -46.239 -26.485  1.00  0.99           H  
ATOM   4627 1HE2 GLN A 287       5.098 -46.575 -25.232  1.00  0.99           H  
ATOM   4628 2HE2 GLN A 287       4.056 -47.312 -26.432  1.00  0.99           H  
ATOM   4629  N   LYS A 288       2.535 -44.663 -31.176  1.00  0.97           N  
ATOM   4630  CA  LYS A 288       3.094 -44.723 -32.527  1.00  0.97           C  
ATOM   4631  C   LYS A 288       4.348 -45.595 -32.607  1.00  0.97           C  
ATOM   4632  O   LYS A 288       4.630 -46.218 -33.620  1.00  0.97           O  
ATOM   4633  CB  LYS A 288       3.425 -43.319 -33.003  1.00  0.97           C  
ATOM   4634  CG  LYS A 288       2.211 -42.474 -33.258  1.00  0.97           C  
ATOM   4635  CD  LYS A 288       2.569 -41.076 -33.720  1.00  0.97           C  
ATOM   4636  CE  LYS A 288       1.318 -40.313 -34.062  1.00  0.97           C  
ATOM   4637  NZ  LYS A 288       1.589 -38.933 -34.515  1.00  0.97           N  
ATOM   4638  H   LYS A 288       2.449 -43.767 -30.719  1.00  0.97           H  
ATOM   4639  HA  LYS A 288       2.341 -45.152 -33.192  1.00  0.97           H  
ATOM   4640 1HB  LYS A 288       4.044 -42.815 -32.265  1.00  0.97           H  
ATOM   4641 2HB  LYS A 288       3.999 -43.378 -33.925  1.00  0.97           H  
ATOM   4642 1HG  LYS A 288       1.564 -42.954 -33.990  1.00  0.97           H  
ATOM   4643 2HG  LYS A 288       1.662 -42.387 -32.330  1.00  0.97           H  
ATOM   4644 1HD  LYS A 288       3.102 -40.552 -32.928  1.00  0.97           H  
ATOM   4645 2HD  LYS A 288       3.209 -41.122 -34.595  1.00  0.97           H  
ATOM   4646 1HE  LYS A 288       0.813 -40.846 -34.852  1.00  0.97           H  
ATOM   4647 2HE  LYS A 288       0.664 -40.276 -33.193  1.00  0.97           H  
ATOM   4648 1HZ  LYS A 288       0.681 -38.521 -34.758  1.00  0.97           H  
ATOM   4649 2HZ  LYS A 288       2.038 -38.397 -33.791  1.00  0.97           H  
ATOM   4650 3HZ  LYS A 288       2.166 -38.951 -35.335  1.00  0.97           H  
ATOM   4651  N   GLY A 289       5.111 -45.647 -31.524  1.00  0.95           N  
ATOM   4652  CA  GLY A 289       6.337 -46.434 -31.514  1.00  0.95           C  
ATOM   4653  C   GLY A 289       6.124 -47.902 -31.124  1.00  0.95           C  
ATOM   4654  O   GLY A 289       7.093 -48.653 -31.005  1.00  0.95           O  
ATOM   4655  H   GLY A 289       4.841 -45.132 -30.702  1.00  0.95           H  
ATOM   4656 1HA  GLY A 289       6.796 -46.388 -32.501  1.00  0.95           H  
ATOM   4657 2HA  GLY A 289       7.042 -45.978 -30.820  1.00  0.95           H  
ATOM   4658  N   ASP A 290       4.879 -48.308 -30.874  1.00  0.94           N  
ATOM   4659  CA  ASP A 290       4.611 -49.678 -30.456  1.00  0.94           C  
ATOM   4660  C   ASP A 290       4.643 -50.688 -31.586  1.00  0.94           C  
ATOM   4661  O   ASP A 290       4.348 -50.380 -32.744  1.00  0.94           O  
ATOM   4662  CB  ASP A 290       3.232 -49.819 -29.797  1.00  0.94           C  
ATOM   4663  CG  ASP A 290       3.096 -49.181 -28.409  1.00  0.94           C  
ATOM   4664  OD1 ASP A 290       4.072 -48.843 -27.771  1.00  0.94           O  
ATOM   4665  OD2 ASP A 290       1.965 -49.017 -27.999  1.00  0.94           O  
ATOM   4666  H   ASP A 290       4.089 -47.676 -30.997  1.00  0.94           H  
ATOM   4667  HA  ASP A 290       5.373 -49.965 -29.732  1.00  0.94           H  
ATOM   4668 1HB  ASP A 290       2.484 -49.374 -30.455  1.00  0.94           H  
ATOM   4669 2HB  ASP A 290       2.987 -50.883 -29.715  1.00  0.94           H  
ATOM   4670  N   GLU A 291       4.946 -51.919 -31.215  1.00  0.94           N  
ATOM   4671  CA  GLU A 291       4.751 -53.053 -32.097  1.00  0.94           C  
ATOM   4672  C   GLU A 291       3.542 -53.768 -31.530  1.00  0.94           C  
ATOM   4673  O   GLU A 291       3.325 -53.754 -30.315  1.00  0.94           O  
ATOM   4674  CB  GLU A 291       5.974 -53.971 -32.174  1.00  0.94           C  
ATOM   4675  CG  GLU A 291       7.202 -53.324 -32.814  1.00  0.94           C  
ATOM   4676  CD  GLU A 291       8.396 -54.251 -32.908  1.00  0.94           C  
ATOM   4677  OE1 GLU A 291       8.309 -55.360 -32.435  1.00  0.94           O  
ATOM   4678  OE2 GLU A 291       9.393 -53.844 -33.458  1.00  0.94           O  
ATOM   4679  H   GLU A 291       5.256 -52.080 -30.266  1.00  0.94           H  
ATOM   4680  HA  GLU A 291       4.506 -52.706 -33.103  1.00  0.94           H  
ATOM   4681 1HB  GLU A 291       6.247 -54.305 -31.174  1.00  0.94           H  
ATOM   4682 2HB  GLU A 291       5.718 -54.857 -32.761  1.00  0.94           H  
ATOM   4683 1HG  GLU A 291       6.932 -52.995 -33.821  1.00  0.94           H  
ATOM   4684 2HG  GLU A 291       7.475 -52.441 -32.237  1.00  0.94           H  
ATOM   4685  N   VAL A 292       2.755 -54.364 -32.394  1.00  0.94           N  
ATOM   4686  CA  VAL A 292       1.561 -55.078 -31.987  1.00  0.94           C  
ATOM   4687  C   VAL A 292       1.629 -56.507 -32.470  1.00  0.94           C  
ATOM   4688  O   VAL A 292       1.974 -56.740 -33.617  1.00  0.94           O  
ATOM   4689  CB  VAL A 292       0.329 -54.386 -32.586  1.00  0.94           C  
ATOM   4690  CG1 VAL A 292      -0.903 -55.118 -32.233  1.00  0.94           C  
ATOM   4691  CG2 VAL A 292       0.248 -52.941 -32.110  1.00  0.94           C  
ATOM   4692  H   VAL A 292       3.004 -54.327 -33.379  1.00  0.94           H  
ATOM   4693  HA  VAL A 292       1.491 -55.073 -30.898  1.00  0.94           H  
ATOM   4694  HB  VAL A 292       0.423 -54.389 -33.665  1.00  0.94           H  
ATOM   4695 1HG1 VAL A 292      -1.721 -54.599 -32.696  1.00  0.94           H  
ATOM   4696 2HG1 VAL A 292      -0.858 -56.138 -32.604  1.00  0.94           H  
ATOM   4697 3HG1 VAL A 292      -1.030 -55.128 -31.153  1.00  0.94           H  
ATOM   4698 1HG2 VAL A 292      -0.618 -52.466 -32.568  1.00  0.94           H  
ATOM   4699 2HG2 VAL A 292       0.151 -52.914 -31.024  1.00  0.94           H  
ATOM   4700 3HG2 VAL A 292       1.147 -52.402 -32.404  1.00  0.94           H  
ATOM   4701  N   THR A 293       1.338 -57.464 -31.618  1.00  0.97           N  
ATOM   4702  CA  THR A 293       1.364 -58.838 -32.088  1.00  0.97           C  
ATOM   4703  C   THR A 293      -0.051 -59.361 -32.115  1.00  0.97           C  
ATOM   4704  O   THR A 293      -0.805 -59.141 -31.164  1.00  0.97           O  
ATOM   4705  CB  THR A 293       2.268 -59.731 -31.203  1.00  0.97           C  
ATOM   4706  OG1 THR A 293       3.610 -59.218 -31.218  1.00  0.97           O  
ATOM   4707  CG2 THR A 293       2.293 -61.142 -31.743  1.00  0.97           C  
ATOM   4708  H   THR A 293       1.081 -57.242 -30.665  1.00  0.97           H  
ATOM   4709  HA  THR A 293       1.728 -58.873 -33.109  1.00  0.97           H  
ATOM   4710  HB  THR A 293       1.900 -59.734 -30.187  1.00  0.97           H  
ATOM   4711  HG1 THR A 293       4.186 -59.815 -30.733  1.00  0.97           H  
ATOM   4712 1HG2 THR A 293       2.938 -61.754 -31.116  1.00  0.97           H  
ATOM   4713 2HG2 THR A 293       1.298 -61.563 -31.746  1.00  0.97           H  
ATOM   4714 3HG2 THR A 293       2.676 -61.136 -32.757  1.00  0.97           H  
ATOM   4715  N   THR A 294      -0.418 -60.014 -33.211  1.00  1.02           N  
ATOM   4716  CA  THR A 294      -1.746 -60.604 -33.303  1.00  1.02           C  
ATOM   4717  C   THR A 294      -1.668 -62.105 -33.541  1.00  1.02           C  
ATOM   4718  O   THR A 294      -0.759 -62.584 -34.209  1.00  1.02           O  
ATOM   4719  CB  THR A 294      -2.542 -59.942 -34.438  1.00  1.02           C  
ATOM   4720  OG1 THR A 294      -1.839 -60.117 -35.687  1.00  1.02           O  
ATOM   4721  CG2 THR A 294      -2.744 -58.467 -34.166  1.00  1.02           C  
ATOM   4722  H   THR A 294       0.243 -60.099 -33.986  1.00  1.02           H  
ATOM   4723  HA  THR A 294      -2.273 -60.437 -32.369  1.00  1.02           H  
ATOM   4724  HB  THR A 294      -3.512 -60.431 -34.508  1.00  1.02           H  
ATOM   4725  HG1 THR A 294      -0.936 -59.761 -35.612  1.00  1.02           H  
ATOM   4726 1HG2 THR A 294      -3.325 -58.024 -34.976  1.00  1.02           H  
ATOM   4727 2HG2 THR A 294      -3.287 -58.355 -33.219  1.00  1.02           H  
ATOM   4728 3HG2 THR A 294      -1.779 -57.968 -34.097  1.00  1.02           H  
ATOM   4729  N   PHE A 295      -2.643 -62.850 -33.035  1.00  1.08           N  
ATOM   4730  CA  PHE A 295      -2.670 -64.293 -33.279  1.00  1.08           C  
ATOM   4731  C   PHE A 295      -3.688 -64.599 -34.364  1.00  1.08           C  
ATOM   4732  O   PHE A 295      -4.861 -64.230 -34.243  1.00  1.08           O  
ATOM   4733  CB  PHE A 295      -2.989 -65.114 -32.028  1.00  1.08           C  
ATOM   4734  CG  PHE A 295      -2.805 -66.594 -32.272  1.00  1.08           C  
ATOM   4735  CD1 PHE A 295      -1.588 -67.205 -31.957  1.00  1.08           C  
ATOM   4736  CD2 PHE A 295      -3.793 -67.361 -32.860  1.00  1.08           C  
ATOM   4737  CE1 PHE A 295      -1.383 -68.543 -32.218  1.00  1.08           C  
ATOM   4738  CE2 PHE A 295      -3.581 -68.685 -33.125  1.00  1.08           C  
ATOM   4739  CZ  PHE A 295      -2.382 -69.277 -32.805  1.00  1.08           C  
ATOM   4740  H   PHE A 295      -3.358 -62.397 -32.474  1.00  1.08           H  
ATOM   4741  HA  PHE A 295      -1.707 -64.614 -33.648  1.00  1.08           H  
ATOM   4742 1HB  PHE A 295      -2.346 -64.809 -31.199  1.00  1.08           H  
ATOM   4743 2HB  PHE A 295      -4.008 -64.947 -31.747  1.00  1.08           H  
ATOM   4744  HD1 PHE A 295      -0.795 -66.606 -31.505  1.00  1.08           H  
ATOM   4745  HD2 PHE A 295      -4.743 -66.897 -33.129  1.00  1.08           H  
ATOM   4746  HE1 PHE A 295      -0.429 -69.013 -31.970  1.00  1.08           H  
ATOM   4747  HE2 PHE A 295      -4.362 -69.265 -33.598  1.00  1.08           H  
ATOM   4748  HZ  PHE A 295      -2.229 -70.323 -33.029  1.00  1.08           H  
ATOM   4749  N   VAL A 296      -3.230 -65.249 -35.429  1.00  1.16           N  
ATOM   4750  CA  VAL A 296      -4.078 -65.578 -36.562  1.00  1.16           C  
ATOM   4751  C   VAL A 296      -4.346 -67.084 -36.721  1.00  1.16           C  
ATOM   4752  O   VAL A 296      -3.439 -67.897 -36.977  1.00  1.16           O  
ATOM   4753  CB  VAL A 296      -3.426 -65.003 -37.825  1.00  1.16           C  
ATOM   4754  CG1 VAL A 296      -4.218 -65.353 -39.020  1.00  1.16           C  
ATOM   4755  CG2 VAL A 296      -3.313 -63.480 -37.684  1.00  1.16           C  
ATOM   4756  H   VAL A 296      -2.246 -65.520 -35.455  1.00  1.16           H  
ATOM   4757  HA  VAL A 296      -5.037 -65.078 -36.421  1.00  1.16           H  
ATOM   4758  HB  VAL A 296      -2.432 -65.438 -37.944  1.00  1.16           H  
ATOM   4759 1HG1 VAL A 296      -3.738 -64.951 -39.912  1.00  1.16           H  
ATOM   4760 2HG1 VAL A 296      -4.273 -66.428 -39.107  1.00  1.16           H  
ATOM   4761 3HG1 VAL A 296      -5.222 -64.944 -38.934  1.00  1.16           H  
ATOM   4762 1HG2 VAL A 296      -2.844 -63.067 -38.575  1.00  1.16           H  
ATOM   4763 2HG2 VAL A 296      -4.309 -63.053 -37.568  1.00  1.16           H  
ATOM   4764 3HG2 VAL A 296      -2.708 -63.231 -36.808  1.00  1.16           H  
ATOM   4765  N   ASP A 297      -5.622 -67.457 -36.592  1.00  1.22           N  
ATOM   4766  CA  ASP A 297      -6.015 -68.864 -36.632  1.00  1.22           C  
ATOM   4767  C   ASP A 297      -5.860 -69.514 -38.006  1.00  1.22           C  
ATOM   4768  O   ASP A 297      -5.679 -70.722 -38.099  1.00  1.22           O  
ATOM   4769  CB  ASP A 297      -7.451 -69.036 -36.104  1.00  1.22           C  
ATOM   4770  CG  ASP A 297      -8.521 -68.214 -36.856  1.00  1.22           C  
ATOM   4771  OD1 ASP A 297      -8.207 -67.151 -37.331  1.00  1.22           O  
ATOM   4772  OD2 ASP A 297      -9.676 -68.635 -36.897  1.00  1.22           O  
ATOM   4773  H   ASP A 297      -6.320 -66.749 -36.414  1.00  1.22           H  
ATOM   4774  HA  ASP A 297      -5.364 -69.406 -35.945  1.00  1.22           H  
ATOM   4775 1HB  ASP A 297      -7.727 -70.090 -36.168  1.00  1.22           H  
ATOM   4776 2HB  ASP A 297      -7.479 -68.761 -35.047  1.00  1.22           H  
ATOM   4777  N   ASP A 298      -5.858 -68.720 -39.079  1.00  1.25           N  
ATOM   4778  CA  ASP A 298      -5.676 -69.319 -40.404  1.00  1.25           C  
ATOM   4779  C   ASP A 298      -4.194 -69.515 -40.777  1.00  1.25           C  
ATOM   4780  O   ASP A 298      -3.882 -69.964 -41.882  1.00  1.25           O  
ATOM   4781  CB  ASP A 298      -6.505 -68.579 -41.488  1.00  1.25           C  
ATOM   4782  CG  ASP A 298      -6.197 -67.089 -41.845  1.00  1.25           C  
ATOM   4783  OD1 ASP A 298      -5.241 -66.508 -41.409  1.00  1.25           O  
ATOM   4784  OD2 ASP A 298      -6.998 -66.502 -42.573  1.00  1.25           O  
ATOM   4785  H   ASP A 298      -6.021 -67.729 -38.963  1.00  1.25           H  
ATOM   4786  HA  ASP A 298      -6.115 -70.317 -40.364  1.00  1.25           H  
ATOM   4787 1HB  ASP A 298      -6.447 -69.155 -42.411  1.00  1.25           H  
ATOM   4788 2HB  ASP A 298      -7.527 -68.610 -41.176  1.00  1.25           H  
ATOM   4789  N   LEU A 299      -3.291 -69.192 -39.837  1.00  1.24           N  
ATOM   4790  CA  LEU A 299      -1.861 -69.412 -39.982  1.00  1.24           C  
ATOM   4791  C   LEU A 299      -1.384 -70.239 -38.806  1.00  1.24           C  
ATOM   4792  O   LEU A 299      -0.285 -70.796 -38.829  1.00  1.24           O  
ATOM   4793  CB  LEU A 299      -1.086 -68.106 -40.061  1.00  1.24           C  
ATOM   4794  CG  LEU A 299      -1.380 -67.255 -41.226  1.00  1.24           C  
ATOM   4795  CD1 LEU A 299      -0.653 -65.941 -41.069  1.00  1.24           C  
ATOM   4796  CD2 LEU A 299      -0.928 -67.994 -42.455  1.00  1.24           C  
ATOM   4797  H   LEU A 299      -3.598 -68.808 -38.946  1.00  1.24           H  
ATOM   4798  HA  LEU A 299      -1.680 -69.978 -40.894  1.00  1.24           H  
ATOM   4799 1HB  LEU A 299      -1.287 -67.524 -39.158  1.00  1.24           H  
ATOM   4800 2HB  LEU A 299      -0.030 -68.341 -40.107  1.00  1.24           H  
ATOM   4801  HG  LEU A 299      -2.451 -67.049 -41.285  1.00  1.24           H  
ATOM   4802 1HD1 LEU A 299      -0.861 -65.308 -41.916  1.00  1.24           H  
ATOM   4803 2HD1 LEU A 299      -1.006 -65.458 -40.169  1.00  1.24           H  
ATOM   4804 3HD1 LEU A 299       0.417 -66.113 -40.998  1.00  1.24           H  
ATOM   4805 1HD2 LEU A 299      -1.096 -67.414 -43.320  1.00  1.24           H  
ATOM   4806 2HD2 LEU A 299       0.100 -68.185 -42.379  1.00  1.24           H  
ATOM   4807 3HD2 LEU A 299      -1.468 -68.937 -42.539  1.00  1.24           H  
ATOM   4808  N   PHE A 300      -2.233 -70.300 -37.763  1.00  1.20           N  
ATOM   4809  CA  PHE A 300      -1.936 -70.987 -36.501  1.00  1.20           C  
ATOM   4810  C   PHE A 300      -0.744 -70.362 -35.799  1.00  1.20           C  
ATOM   4811  O   PHE A 300       0.059 -71.068 -35.195  1.00  1.20           O  
ATOM   4812  CB  PHE A 300      -1.638 -72.475 -36.768  1.00  1.20           C  
ATOM   4813  CG  PHE A 300      -2.776 -73.201 -37.448  1.00  1.20           C  
ATOM   4814  CD1 PHE A 300      -2.848 -73.301 -38.841  1.00  1.20           C  
ATOM   4815  CD2 PHE A 300      -3.746 -73.821 -36.697  1.00  1.20           C  
ATOM   4816  CE1 PHE A 300      -3.882 -73.971 -39.451  1.00  1.20           C  
ATOM   4817  CE2 PHE A 300      -4.781 -74.501 -37.296  1.00  1.20           C  
ATOM   4818  CZ  PHE A 300      -4.857 -74.572 -38.677  1.00  1.20           C  
ATOM   4819  H   PHE A 300      -3.105 -69.782 -37.826  1.00  1.20           H  
ATOM   4820  HA  PHE A 300      -2.808 -70.900 -35.850  1.00  1.20           H  
ATOM   4821 1HB  PHE A 300      -0.740 -72.602 -37.360  1.00  1.20           H  
ATOM   4822 2HB  PHE A 300      -1.453 -72.971 -35.813  1.00  1.20           H  
ATOM   4823  HD1 PHE A 300      -2.085 -72.837 -39.446  1.00  1.20           H  
ATOM   4824  HD2 PHE A 300      -3.681 -73.773 -35.620  1.00  1.20           H  
ATOM   4825  HE1 PHE A 300      -3.927 -74.032 -40.538  1.00  1.20           H  
ATOM   4826  HE2 PHE A 300      -5.541 -74.984 -36.686  1.00  1.20           H  
ATOM   4827  HZ  PHE A 300      -5.677 -75.108 -39.152  1.00  1.20           H  
ATOM   4828  N   ARG A 301      -0.603 -69.041 -35.924  1.00  1.13           N  
ATOM   4829  CA  ARG A 301       0.548 -68.361 -35.335  1.00  1.13           C  
ATOM   4830  C   ARG A 301       0.432 -66.876 -35.060  1.00  1.13           C  
ATOM   4831  O   ARG A 301      -0.400 -66.168 -35.638  1.00  1.13           O  
ATOM   4832  CB  ARG A 301       1.771 -68.618 -36.182  1.00  1.13           C  
ATOM   4833  CG  ARG A 301       1.712 -68.204 -37.632  1.00  1.13           C  
ATOM   4834  CD  ARG A 301       2.040 -66.802 -37.870  1.00  1.13           C  
ATOM   4835  NE  ARG A 301       3.359 -66.432 -37.422  1.00  1.13           N  
ATOM   4836  CZ  ARG A 301       4.507 -66.610 -38.100  1.00  1.13           C  
ATOM   4837  NH1 ARG A 301       4.479 -67.178 -39.298  1.00  1.13           N  
ATOM   4838  NH2 ARG A 301       5.630 -66.185 -37.525  1.00  1.13           N  
ATOM   4839  H   ARG A 301      -1.333 -68.523 -36.413  1.00  1.13           H  
ATOM   4840  HA  ARG A 301       0.733 -68.843 -34.376  1.00  1.13           H  
ATOM   4841 1HB  ARG A 301       2.630 -68.137 -35.728  1.00  1.13           H  
ATOM   4842 2HB  ARG A 301       1.913 -69.651 -36.181  1.00  1.13           H  
ATOM   4843 1HG  ARG A 301       2.384 -68.828 -38.221  1.00  1.13           H  
ATOM   4844 2HG  ARG A 301       0.709 -68.364 -37.954  1.00  1.13           H  
ATOM   4845 1HD  ARG A 301       1.973 -66.597 -38.936  1.00  1.13           H  
ATOM   4846 2HD  ARG A 301       1.321 -66.180 -37.337  1.00  1.13           H  
ATOM   4847  HE  ARG A 301       3.419 -65.959 -36.518  1.00  1.13           H  
ATOM   4848 1HH1 ARG A 301       3.592 -67.473 -39.682  1.00  1.13           H  
ATOM   4849 2HH1 ARG A 301       5.320 -67.305 -39.865  1.00  1.13           H  
ATOM   4850 1HH2 ARG A 301       5.569 -65.751 -36.611  1.00  1.13           H  
ATOM   4851 2HH2 ARG A 301       6.552 -66.285 -37.949  1.00  1.13           H  
ATOM   4852  N   ALA A 302       1.300 -66.413 -34.152  1.00  1.05           N  
ATOM   4853  CA  ALA A 302       1.411 -64.997 -33.837  1.00  1.05           C  
ATOM   4854  C   ALA A 302       2.225 -64.249 -34.892  1.00  1.05           C  
ATOM   4855  O   ALA A 302       3.288 -64.709 -35.320  1.00  1.05           O  
ATOM   4856  CB  ALA A 302       2.031 -64.819 -32.470  1.00  1.05           C  
ATOM   4857  H   ALA A 302       1.922 -67.064 -33.689  1.00  1.05           H  
ATOM   4858  HA  ALA A 302       0.424 -64.578 -33.826  1.00  1.05           H  
ATOM   4859 1HB  ALA A 302       2.074 -63.781 -32.241  1.00  1.05           H  
ATOM   4860 2HB  ALA A 302       1.420 -65.324 -31.724  1.00  1.05           H  
ATOM   4861 3HB  ALA A 302       3.034 -65.235 -32.462  1.00  1.05           H  
ATOM   4862  N   ASN A 303       1.730 -63.079 -35.276  1.00  0.98           N  
ATOM   4863  CA  ASN A 303       2.348 -62.205 -36.261  1.00  0.98           C  
ATOM   4864  C   ASN A 303       2.577 -60.790 -35.728  1.00  0.98           C  
ATOM   4865  O   ASN A 303       1.602 -60.044 -35.570  1.00  0.98           O  
ATOM   4866  CB  ASN A 303       1.476 -62.066 -37.488  1.00  0.98           C  
ATOM   4867  CG  ASN A 303       1.229 -63.302 -38.217  1.00  0.98           C  
ATOM   4868  OD1 ASN A 303       2.118 -63.907 -38.810  1.00  0.98           O  
ATOM   4869  ND2 ASN A 303       0.003 -63.703 -38.203  1.00  0.98           N  
ATOM   4870  H   ASN A 303       0.843 -62.799 -34.878  1.00  0.98           H  
ATOM   4871  HA  ASN A 303       3.292 -62.644 -36.570  1.00  0.98           H  
ATOM   4872 1HB  ASN A 303       0.516 -61.629 -37.201  1.00  0.98           H  
ATOM   4873 2HB  ASN A 303       1.956 -61.380 -38.170  1.00  0.98           H  
ATOM   4874 1HD2 ASN A 303      -0.267 -64.531 -38.687  1.00  0.98           H  
ATOM   4875 2HD2 ASN A 303      -0.684 -63.169 -37.711  1.00  0.98           H  
ATOM   4876  N   PRO A 304       3.809 -60.411 -35.372  1.00  0.93           N  
ATOM   4877  CA  PRO A 304       4.182 -59.069 -34.981  1.00  0.93           C  
ATOM   4878  C   PRO A 304       3.764 -58.123 -36.085  1.00  0.93           C  
ATOM   4879  O   PRO A 304       3.868 -58.467 -37.263  1.00  0.93           O  
ATOM   4880  CB  PRO A 304       5.693 -59.163 -34.809  1.00  0.93           C  
ATOM   4881  CG  PRO A 304       5.930 -60.627 -34.458  1.00  0.93           C  
ATOM   4882  CD  PRO A 304       4.899 -61.396 -35.259  1.00  0.93           C  
ATOM   4883  HA  PRO A 304       3.703 -58.799 -34.027  1.00  0.93           H  
ATOM   4884 1HB  PRO A 304       6.192 -58.852 -35.739  1.00  0.93           H  
ATOM   4885 2HB  PRO A 304       6.024 -58.471 -34.023  1.00  0.93           H  
ATOM   4886 1HG  PRO A 304       6.961 -60.919 -34.701  1.00  0.93           H  
ATOM   4887 2HG  PRO A 304       5.804 -60.771 -33.373  1.00  0.93           H  
ATOM   4888 1HD  PRO A 304       5.304 -61.655 -36.224  1.00  0.93           H  
ATOM   4889 2HD  PRO A 304       4.570 -62.284 -34.690  1.00  0.93           H  
ATOM   4890  N   MET A 305       3.309 -56.943 -35.720  1.00  0.88           N  
ATOM   4891  CA  MET A 305       2.834 -55.943 -36.660  1.00  0.88           C  
ATOM   4892  C   MET A 305       3.499 -54.591 -36.299  1.00  0.88           C  
ATOM   4893  O   MET A 305       3.602 -54.230 -35.122  1.00  0.88           O  
ATOM   4894  CB  MET A 305       1.295 -55.962 -36.587  1.00  0.88           C  
ATOM   4895  CG  MET A 305       0.598 -55.138 -37.536  1.00  0.88           C  
ATOM   4896  SD  MET A 305      -1.199 -55.278 -37.478  1.00  0.88           S  
ATOM   4897  CE  MET A 305      -1.635 -54.735 -35.819  1.00  0.88           C  
ATOM   4898  H   MET A 305       3.235 -56.740 -34.727  1.00  0.88           H  
ATOM   4899  HA  MET A 305       3.143 -56.213 -37.662  1.00  0.88           H  
ATOM   4900 1HB  MET A 305       0.938 -56.985 -36.679  1.00  0.88           H  
ATOM   4901 2HB  MET A 305       0.989 -55.616 -35.612  1.00  0.88           H  
ATOM   4902 1HG  MET A 305       0.903 -54.179 -37.430  1.00  0.88           H  
ATOM   4903 2HG  MET A 305       0.889 -55.457 -38.497  1.00  0.88           H  
ATOM   4904 1HE  MET A 305      -2.712 -54.764 -35.699  1.00  0.88           H  
ATOM   4905 2HE  MET A 305      -1.173 -55.408 -35.105  1.00  0.88           H  
ATOM   4906 3HE  MET A 305      -1.288 -53.732 -35.636  1.00  0.88           H  
ATOM   4907  N   GLU A 306       3.996 -53.854 -37.296  1.00  0.84           N  
ATOM   4908  CA  GLU A 306       4.755 -52.627 -37.017  1.00  0.84           C  
ATOM   4909  C   GLU A 306       4.018 -51.366 -37.418  1.00  0.84           C  
ATOM   4910  O   GLU A 306       3.265 -51.360 -38.385  1.00  0.84           O  
ATOM   4911  CB  GLU A 306       6.100 -52.661 -37.764  1.00  0.84           C  
ATOM   4912  CG  GLU A 306       5.987 -52.625 -39.314  1.00  0.84           C  
ATOM   4913  CD  GLU A 306       7.343 -52.637 -40.027  1.00  0.84           C  
ATOM   4914  OE1 GLU A 306       8.337 -52.827 -39.364  1.00  0.84           O  
ATOM   4915  OE2 GLU A 306       7.373 -52.453 -41.238  1.00  0.84           O  
ATOM   4916  H   GLU A 306       3.848 -54.155 -38.252  1.00  0.84           H  
ATOM   4917  HA  GLU A 306       4.950 -52.574 -35.945  1.00  0.84           H  
ATOM   4918 1HB  GLU A 306       6.705 -51.807 -37.456  1.00  0.84           H  
ATOM   4919 2HB  GLU A 306       6.642 -53.564 -37.487  1.00  0.84           H  
ATOM   4920 1HG  GLU A 306       5.406 -53.484 -39.648  1.00  0.84           H  
ATOM   4921 2HG  GLU A 306       5.442 -51.723 -39.598  1.00  0.84           H  
ATOM   4922  N   TRP A 307       4.265 -50.274 -36.703  1.00  0.81           N  
ATOM   4923  CA  TRP A 307       3.604 -49.016 -37.033  1.00  0.81           C  
ATOM   4924  C   TRP A 307       4.117 -48.425 -38.329  1.00  0.81           C  
ATOM   4925  O   TRP A 307       5.323 -48.396 -38.578  1.00  0.81           O  
ATOM   4926  CB  TRP A 307       3.742 -48.019 -35.895  1.00  0.81           C  
ATOM   4927  CG  TRP A 307       2.960 -46.736 -36.093  1.00  0.81           C  
ATOM   4928  CD1 TRP A 307       1.628 -46.577 -35.919  1.00  0.81           C  
ATOM   4929  CD2 TRP A 307       3.471 -45.429 -36.429  1.00  0.81           C  
ATOM   4930  NE1 TRP A 307       1.276 -45.269 -36.131  1.00  0.81           N  
ATOM   4931  CE2 TRP A 307       2.386 -44.557 -36.430  1.00  0.81           C  
ATOM   4932  CE3 TRP A 307       4.742 -44.934 -36.707  1.00  0.81           C  
ATOM   4933  CZ2 TRP A 307       2.532 -43.214 -36.697  1.00  0.81           C  
ATOM   4934  CZ3 TRP A 307       4.886 -43.586 -36.982  1.00  0.81           C  
ATOM   4935  CH2 TRP A 307       3.808 -42.749 -36.976  1.00  0.81           C  
ATOM   4936  H   TRP A 307       4.894 -50.314 -35.908  1.00  0.81           H  
ATOM   4937  HA  TRP A 307       2.544 -49.207 -37.159  1.00  0.81           H  
ATOM   4938 1HB  TRP A 307       3.425 -48.472 -34.959  1.00  0.81           H  
ATOM   4939 2HB  TRP A 307       4.790 -47.754 -35.775  1.00  0.81           H  
ATOM   4940  HD1 TRP A 307       0.947 -47.372 -35.652  1.00  0.81           H  
ATOM   4941  HE1 TRP A 307       0.345 -44.888 -36.064  1.00  0.81           H  
ATOM   4942  HE3 TRP A 307       5.602 -45.600 -36.705  1.00  0.81           H  
ATOM   4943  HZ2 TRP A 307       1.685 -42.533 -36.693  1.00  0.81           H  
ATOM   4944  HZ3 TRP A 307       5.883 -43.209 -37.200  1.00  0.81           H  
ATOM   4945  HH2 TRP A 307       3.958 -41.693 -37.193  1.00  0.81           H  
ATOM   4946  N   VAL A 308       3.185 -47.958 -39.145  1.00  0.79           N  
ATOM   4947  CA  VAL A 308       3.471 -47.331 -40.421  1.00  0.79           C  
ATOM   4948  C   VAL A 308       3.190 -45.830 -40.399  1.00  0.79           C  
ATOM   4949  O   VAL A 308       4.001 -45.035 -40.877  1.00  0.79           O  
ATOM   4950  CB  VAL A 308       2.618 -47.970 -41.520  1.00  0.79           C  
ATOM   4951  CG1 VAL A 308       2.871 -47.274 -42.840  1.00  0.79           C  
ATOM   4952  CG2 VAL A 308       2.915 -49.408 -41.592  1.00  0.79           C  
ATOM   4953  H   VAL A 308       2.216 -48.053 -38.866  1.00  0.79           H  
ATOM   4954  HA  VAL A 308       4.524 -47.488 -40.654  1.00  0.79           H  
ATOM   4955  HB  VAL A 308       1.563 -47.841 -41.273  1.00  0.79           H  
ATOM   4956 1HG1 VAL A 308       2.262 -47.722 -43.614  1.00  0.79           H  
ATOM   4957 2HG1 VAL A 308       2.623 -46.217 -42.743  1.00  0.79           H  
ATOM   4958 3HG1 VAL A 308       3.922 -47.380 -43.106  1.00  0.79           H  
ATOM   4959 1HG2 VAL A 308       2.289 -49.853 -42.358  1.00  0.79           H  
ATOM   4960 2HG2 VAL A 308       3.967 -49.550 -41.837  1.00  0.79           H  
ATOM   4961 3HG2 VAL A 308       2.698 -49.873 -40.629  1.00  0.79           H  
ATOM   4962  N   GLY A 309       2.024 -45.442 -39.883  1.00  0.78           N  
ATOM   4963  CA  GLY A 309       1.666 -44.022 -39.911  1.00  0.78           C  
ATOM   4964  C   GLY A 309       0.326 -43.686 -39.252  1.00  0.78           C  
ATOM   4965  O   GLY A 309      -0.413 -44.565 -38.810  1.00  0.78           O  
ATOM   4966  H   GLY A 309       1.402 -46.142 -39.479  1.00  0.78           H  
ATOM   4967 1HA  GLY A 309       2.461 -43.443 -39.451  1.00  0.78           H  
ATOM   4968 2HA  GLY A 309       1.630 -43.699 -40.950  1.00  0.78           H  
ATOM   4969  N   GLU A 310       0.025 -42.391 -39.166  1.00  0.78           N  
ATOM   4970  CA  GLU A 310      -1.231 -41.939 -38.561  1.00  0.78           C  
ATOM   4971  C   GLU A 310      -2.194 -41.471 -39.642  1.00  0.78           C  
ATOM   4972  O   GLU A 310      -1.830 -40.665 -40.503  1.00  0.78           O  
ATOM   4973  CB  GLU A 310      -0.985 -40.826 -37.542  1.00  0.78           C  
ATOM   4974  CG  GLU A 310      -2.241 -40.326 -36.820  1.00  0.78           C  
ATOM   4975  CD  GLU A 310      -1.952 -39.235 -35.795  1.00  0.78           C  
ATOM   4976  OE1 GLU A 310      -0.831 -38.762 -35.745  1.00  0.78           O  
ATOM   4977  OE2 GLU A 310      -2.838 -38.890 -35.055  1.00  0.78           O  
ATOM   4978  H   GLU A 310       0.669 -41.708 -39.542  1.00  0.78           H  
ATOM   4979  HA  GLU A 310      -1.697 -42.777 -38.042  1.00  0.78           H  
ATOM   4980 1HB  GLU A 310      -0.303 -41.192 -36.792  1.00  0.78           H  
ATOM   4981 2HB  GLU A 310      -0.513 -39.978 -38.033  1.00  0.78           H  
ATOM   4982 1HG  GLU A 310      -2.939 -39.935 -37.560  1.00  0.78           H  
ATOM   4983 2HG  GLU A 310      -2.721 -41.169 -36.327  1.00  0.78           H  
ATOM   4984  N   GLU A 311      -3.402 -42.021 -39.609  1.00  0.79           N  
ATOM   4985  CA  GLU A 311      -4.434 -41.738 -40.599  1.00  0.79           C  
ATOM   4986  C   GLU A 311      -5.779 -41.573 -39.917  1.00  0.79           C  
ATOM   4987  O   GLU A 311      -5.993 -42.135 -38.845  1.00  0.79           O  
ATOM   4988  CB  GLU A 311      -4.521 -42.875 -41.634  1.00  0.79           C  
ATOM   4989  CG  GLU A 311      -3.226 -43.112 -42.443  1.00  0.79           C  
ATOM   4990  CD  GLU A 311      -3.355 -44.155 -43.537  1.00  0.79           C  
ATOM   4991  OE1 GLU A 311      -4.433 -44.659 -43.738  1.00  0.79           O  
ATOM   4992  OE2 GLU A 311      -2.359 -44.448 -44.173  1.00  0.79           O  
ATOM   4993  H   GLU A 311      -3.615 -42.654 -38.836  1.00  0.79           H  
ATOM   4994  HA  GLU A 311      -4.190 -40.805 -41.108  1.00  0.79           H  
ATOM   4995 1HB  GLU A 311      -4.770 -43.807 -41.124  1.00  0.79           H  
ATOM   4996 2HB  GLU A 311      -5.329 -42.664 -42.337  1.00  0.79           H  
ATOM   4997 1HG  GLU A 311      -2.909 -42.168 -42.886  1.00  0.79           H  
ATOM   4998 2HG  GLU A 311      -2.444 -43.437 -41.754  1.00  0.79           H  
ATOM   4999  N   GLU A 312      -6.680 -40.807 -40.513  1.00  0.82           N  
ATOM   5000  CA  GLU A 312      -8.024 -40.749 -39.961  1.00  0.82           C  
ATOM   5001  C   GLU A 312      -8.924 -41.650 -40.792  1.00  0.82           C  
ATOM   5002  O   GLU A 312      -8.793 -41.689 -42.018  1.00  0.82           O  
ATOM   5003  CB  GLU A 312      -8.557 -39.312 -39.962  1.00  0.82           C  
ATOM   5004  CG  GLU A 312      -7.789 -38.342 -39.067  1.00  0.82           C  
ATOM   5005  CD  GLU A 312      -8.336 -36.928 -39.109  1.00  0.82           C  
ATOM   5006  OE1 GLU A 312      -9.277 -36.693 -39.834  1.00  0.82           O  
ATOM   5007  OE2 GLU A 312      -7.799 -36.085 -38.426  1.00  0.82           O  
ATOM   5008  H   GLU A 312      -6.453 -40.320 -41.370  1.00  0.82           H  
ATOM   5009  HA  GLU A 312      -8.011 -41.123 -38.940  1.00  0.82           H  
ATOM   5010 1HB  GLU A 312      -8.541 -38.919 -40.977  1.00  0.82           H  
ATOM   5011 2HB  GLU A 312      -9.596 -39.318 -39.627  1.00  0.82           H  
ATOM   5012 1HG  GLU A 312      -7.853 -38.695 -38.044  1.00  0.82           H  
ATOM   5013 2HG  GLU A 312      -6.740 -38.338 -39.358  1.00  0.82           H  
ATOM   5014  N   VAL A 313      -9.846 -42.346 -40.142  1.00  0.85           N  
ATOM   5015  CA  VAL A 313     -10.809 -43.167 -40.863  1.00  0.85           C  
ATOM   5016  C   VAL A 313     -12.201 -42.723 -40.470  1.00  0.85           C  
ATOM   5017  O   VAL A 313     -12.582 -42.816 -39.306  1.00  0.85           O  
ATOM   5018  CB  VAL A 313     -10.623 -44.657 -40.537  1.00  0.85           C  
ATOM   5019  CG1 VAL A 313     -11.655 -45.476 -41.300  1.00  0.85           C  
ATOM   5020  CG2 VAL A 313      -9.196 -45.119 -40.886  1.00  0.85           C  
ATOM   5021  H   VAL A 313      -9.875 -42.288 -39.123  1.00  0.85           H  
ATOM   5022  HA  VAL A 313     -10.677 -43.021 -41.934  1.00  0.85           H  
ATOM   5023  HB  VAL A 313     -10.791 -44.802 -39.485  1.00  0.85           H  
ATOM   5024 1HG1 VAL A 313     -11.540 -46.522 -41.056  1.00  0.85           H  
ATOM   5025 2HG1 VAL A 313     -12.657 -45.151 -41.023  1.00  0.85           H  
ATOM   5026 3HG1 VAL A 313     -11.510 -45.338 -42.369  1.00  0.85           H  
ATOM   5027 1HG2 VAL A 313      -9.085 -46.174 -40.634  1.00  0.85           H  
ATOM   5028 2HG2 VAL A 313      -9.012 -44.978 -41.951  1.00  0.85           H  
ATOM   5029 3HG2 VAL A 313      -8.470 -44.538 -40.314  1.00  0.85           H  
ATOM   5030  N   ARG A 314     -12.953 -42.186 -41.426  1.00  0.87           N  
ATOM   5031  CA  ARG A 314     -14.273 -41.630 -41.127  1.00  0.87           C  
ATOM   5032  C   ARG A 314     -14.203 -40.677 -39.924  1.00  0.87           C  
ATOM   5033  O   ARG A 314     -15.037 -40.728 -39.012  1.00  0.87           O  
ATOM   5034  CB  ARG A 314     -15.293 -42.717 -40.869  1.00  0.87           C  
ATOM   5035  CG  ARG A 314     -15.606 -43.671 -42.020  1.00  0.87           C  
ATOM   5036  CD  ARG A 314     -16.247 -42.947 -43.162  1.00  0.87           C  
ATOM   5037  NE  ARG A 314     -16.941 -43.851 -44.067  1.00  0.87           N  
ATOM   5038  CZ  ARG A 314     -16.432 -44.380 -45.202  1.00  0.87           C  
ATOM   5039  NH1 ARG A 314     -15.204 -44.089 -45.585  1.00  0.87           N  
ATOM   5040  NH2 ARG A 314     -17.169 -45.193 -45.936  1.00  0.87           N  
ATOM   5041  H   ARG A 314     -12.595 -42.153 -42.371  1.00  0.87           H  
ATOM   5042  HA  ARG A 314     -14.608 -41.058 -41.992  1.00  0.87           H  
ATOM   5043 1HB  ARG A 314     -14.994 -43.311 -40.009  1.00  0.87           H  
ATOM   5044 2HB  ARG A 314     -16.236 -42.238 -40.632  1.00  0.87           H  
ATOM   5045 1HG  ARG A 314     -14.692 -44.143 -42.372  1.00  0.87           H  
ATOM   5046 2HG  ARG A 314     -16.307 -44.439 -41.676  1.00  0.87           H  
ATOM   5047 1HD  ARG A 314     -16.980 -42.241 -42.769  1.00  0.87           H  
ATOM   5048 2HD  ARG A 314     -15.490 -42.409 -43.728  1.00  0.87           H  
ATOM   5049  HE  ARG A 314     -17.913 -44.098 -43.801  1.00  0.87           H  
ATOM   5050 1HH1 ARG A 314     -14.637 -43.467 -45.030  1.00  0.87           H  
ATOM   5051 2HH1 ARG A 314     -14.834 -44.488 -46.436  1.00  0.87           H  
ATOM   5052 1HH2 ARG A 314     -18.115 -45.420 -45.646  1.00  0.87           H  
ATOM   5053 2HH2 ARG A 314     -16.794 -45.588 -46.781  1.00  0.87           H  
ATOM   5054  N   THR A 315     -13.182 -39.813 -39.954  1.00  0.88           N  
ATOM   5055  CA  THR A 315     -12.859 -38.793 -38.951  1.00  0.88           C  
ATOM   5056  C   THR A 315     -12.262 -39.341 -37.637  1.00  0.88           C  
ATOM   5057  O   THR A 315     -11.886 -38.546 -36.780  1.00  0.88           O  
ATOM   5058  CB  THR A 315     -14.049 -37.837 -38.640  1.00  0.88           C  
ATOM   5059  OG1 THR A 315     -14.980 -38.468 -37.770  1.00  0.88           O  
ATOM   5060  CG2 THR A 315     -14.761 -37.373 -39.922  1.00  0.88           C  
ATOM   5061  H   THR A 315     -12.565 -39.872 -40.750  1.00  0.88           H  
ATOM   5062  HA  THR A 315     -12.085 -38.158 -39.387  1.00  0.88           H  
ATOM   5063  HB  THR A 315     -13.655 -36.955 -38.136  1.00  0.88           H  
ATOM   5064  HG1 THR A 315     -15.157 -39.363 -38.078  1.00  0.88           H  
ATOM   5065 1HG2 THR A 315     -15.561 -36.685 -39.654  1.00  0.88           H  
ATOM   5066 2HG2 THR A 315     -14.044 -36.863 -40.567  1.00  0.88           H  
ATOM   5067 3HG2 THR A 315     -15.186 -38.210 -40.456  1.00  0.88           H  
ATOM   5068  N   ILE A 316     -12.186 -40.669 -37.445  1.00  0.86           N  
ATOM   5069  CA  ILE A 316     -11.588 -41.209 -36.219  1.00  0.86           C  
ATOM   5070  C   ILE A 316     -10.071 -41.309 -36.373  1.00  0.86           C  
ATOM   5071  O   ILE A 316      -9.614 -41.955 -37.312  1.00  0.86           O  
ATOM   5072  CB  ILE A 316     -12.080 -42.649 -35.914  1.00  0.86           C  
ATOM   5073  CG1 ILE A 316     -13.561 -42.733 -35.676  1.00  0.86           C  
ATOM   5074  CG2 ILE A 316     -11.369 -43.189 -34.737  1.00  0.86           C  
ATOM   5075  CD1 ILE A 316     -14.056 -44.182 -35.588  1.00  0.86           C  
ATOM   5076  H   ILE A 316     -12.520 -41.317 -38.156  1.00  0.86           H  
ATOM   5077  HA  ILE A 316     -11.854 -40.575 -35.385  1.00  0.86           H  
ATOM   5078  HB  ILE A 316     -11.860 -43.284 -36.776  1.00  0.86           H  
ATOM   5079 1HG1 ILE A 316     -13.800 -42.233 -34.741  1.00  0.86           H  
ATOM   5080 2HG1 ILE A 316     -14.083 -42.230 -36.491  1.00  0.86           H  
ATOM   5081 1HG2 ILE A 316     -11.696 -44.208 -34.545  1.00  0.86           H  
ATOM   5082 2HG2 ILE A 316     -10.303 -43.180 -34.920  1.00  0.86           H  
ATOM   5083 3HG2 ILE A 316     -11.598 -42.570 -33.890  1.00  0.86           H  
ATOM   5084 1HD1 ILE A 316     -15.122 -44.196 -35.402  1.00  0.86           H  
ATOM   5085 2HD1 ILE A 316     -13.842 -44.691 -36.528  1.00  0.86           H  
ATOM   5086 3HD1 ILE A 316     -13.550 -44.696 -34.775  1.00  0.86           H  
ATOM   5087  N   PRO A 317      -9.239 -40.630 -35.567  1.00  0.83           N  
ATOM   5088  CA  PRO A 317      -7.800 -40.768 -35.643  1.00  0.83           C  
ATOM   5089  C   PRO A 317      -7.431 -42.217 -35.368  1.00  0.83           C  
ATOM   5090  O   PRO A 317      -7.852 -42.767 -34.344  1.00  0.83           O  
ATOM   5091  CB  PRO A 317      -7.312 -39.843 -34.521  1.00  0.83           C  
ATOM   5092  CG  PRO A 317      -8.445 -38.849 -34.334  1.00  0.83           C  
ATOM   5093  CD  PRO A 317      -9.707 -39.656 -34.571  1.00  0.83           C  
ATOM   5094  HA  PRO A 317      -7.436 -40.450 -36.628  1.00  0.83           H  
ATOM   5095 1HB  PRO A 317      -7.099 -40.428 -33.616  1.00  0.83           H  
ATOM   5096 2HB  PRO A 317      -6.363 -39.366 -34.826  1.00  0.83           H  
ATOM   5097 1HG  PRO A 317      -8.409 -38.406 -33.327  1.00  0.83           H  
ATOM   5098 2HG  PRO A 317      -8.340 -38.018 -35.054  1.00  0.83           H  
ATOM   5099 1HD  PRO A 317     -10.030 -40.165 -33.664  1.00  0.83           H  
ATOM   5100 2HD  PRO A 317     -10.459 -38.979 -34.964  1.00  0.83           H  
ATOM   5101  N   THR A 318      -6.596 -42.800 -36.213  1.00  0.79           N  
ATOM   5102  CA  THR A 318      -6.146 -44.173 -36.035  1.00  0.79           C  
ATOM   5103  C   THR A 318      -4.652 -44.348 -36.277  1.00  0.79           C  
ATOM   5104  O   THR A 318      -4.019 -43.594 -37.027  1.00  0.79           O  
ATOM   5105  CB  THR A 318      -6.901 -45.115 -36.989  1.00  0.79           C  
ATOM   5106  OG1 THR A 318      -6.638 -44.723 -38.347  1.00  0.79           O  
ATOM   5107  CG2 THR A 318      -8.390 -45.128 -36.752  1.00  0.79           C  
ATOM   5108  H   THR A 318      -6.302 -42.310 -37.052  1.00  0.79           H  
ATOM   5109  HA  THR A 318      -6.353 -44.477 -35.010  1.00  0.79           H  
ATOM   5110  HB  THR A 318      -6.525 -46.125 -36.840  1.00  0.79           H  
ATOM   5111  HG1 THR A 318      -6.606 -43.742 -38.411  1.00  0.79           H  
ATOM   5112 1HG2 THR A 318      -8.850 -45.813 -37.448  1.00  0.79           H  
ATOM   5113 2HG2 THR A 318      -8.586 -45.448 -35.729  1.00  0.79           H  
ATOM   5114 3HG2 THR A 318      -8.799 -44.157 -36.905  1.00  0.79           H  
ATOM   5115  N   PHE A 319      -4.097 -45.410 -35.720  1.00  0.76           N  
ATOM   5116  CA  PHE A 319      -2.716 -45.747 -36.007  1.00  0.76           C  
ATOM   5117  C   PHE A 319      -2.694 -46.937 -36.940  1.00  0.76           C  
ATOM   5118  O   PHE A 319      -3.362 -47.943 -36.687  1.00  0.76           O  
ATOM   5119  CB  PHE A 319      -1.951 -46.049 -34.722  1.00  0.76           C  
ATOM   5120  CG  PHE A 319      -1.678 -44.865 -33.835  1.00  0.76           C  
ATOM   5121  CD1 PHE A 319      -1.846 -43.562 -34.285  1.00  0.76           C  
ATOM   5122  CD2 PHE A 319      -1.249 -45.060 -32.538  1.00  0.76           C  
ATOM   5123  CE1 PHE A 319      -1.605 -42.494 -33.456  1.00  0.76           C  
ATOM   5124  CE2 PHE A 319      -1.005 -43.991 -31.711  1.00  0.76           C  
ATOM   5125  CZ  PHE A 319      -1.187 -42.709 -32.166  1.00  0.76           C  
ATOM   5126  H   PHE A 319      -4.645 -45.996 -35.092  1.00  0.76           H  
ATOM   5127  HA  PHE A 319      -2.234 -44.909 -36.513  1.00  0.76           H  
ATOM   5128 1HB  PHE A 319      -2.538 -46.747 -34.135  1.00  0.76           H  
ATOM   5129 2HB  PHE A 319      -1.024 -46.524 -34.954  1.00  0.76           H  
ATOM   5130  HD1 PHE A 319      -2.173 -43.384 -35.307  1.00  0.76           H  
ATOM   5131  HD2 PHE A 319      -1.110 -46.077 -32.167  1.00  0.76           H  
ATOM   5132  HE1 PHE A 319      -1.749 -41.475 -33.824  1.00  0.76           H  
ATOM   5133  HE2 PHE A 319      -0.677 -44.161 -30.691  1.00  0.76           H  
ATOM   5134  HZ  PHE A 319      -0.999 -41.865 -31.504  1.00  0.76           H  
ATOM   5135  N   LYS A 320      -1.980 -46.796 -38.054  1.00  0.75           N  
ATOM   5136  CA  LYS A 320      -1.904 -47.857 -39.038  1.00  0.75           C  
ATOM   5137  C   LYS A 320      -0.669 -48.675 -38.795  1.00  0.75           C  
ATOM   5138  O   LYS A 320       0.445 -48.134 -38.741  1.00  0.75           O  
ATOM   5139  CB  LYS A 320      -1.876 -47.326 -40.470  1.00  0.75           C  
ATOM   5140  CG  LYS A 320      -1.902 -48.448 -41.536  1.00  0.75           C  
ATOM   5141  CD  LYS A 320      -2.038 -47.879 -42.939  1.00  0.75           C  
ATOM   5142  CE  LYS A 320      -0.736 -47.342 -43.461  1.00  0.75           C  
ATOM   5143  NZ  LYS A 320      -0.891 -46.747 -44.820  1.00  0.75           N  
ATOM   5144  H   LYS A 320      -1.463 -45.938 -38.225  1.00  0.75           H  
ATOM   5145  HA  LYS A 320      -2.767 -48.505 -38.929  1.00  0.75           H  
ATOM   5146 1HB  LYS A 320      -2.739 -46.676 -40.637  1.00  0.75           H  
ATOM   5147 2HB  LYS A 320      -0.978 -46.723 -40.623  1.00  0.75           H  
ATOM   5148 1HG  LYS A 320      -0.985 -49.039 -41.475  1.00  0.75           H  
ATOM   5149 2HG  LYS A 320      -2.752 -49.109 -41.336  1.00  0.75           H  
ATOM   5150 1HD  LYS A 320      -2.391 -48.658 -43.611  1.00  0.75           H  
ATOM   5151 2HD  LYS A 320      -2.756 -47.065 -42.938  1.00  0.75           H  
ATOM   5152 1HE  LYS A 320      -0.352 -46.581 -42.780  1.00  0.75           H  
ATOM   5153 2HE  LYS A 320      -0.028 -48.164 -43.515  1.00  0.75           H  
ATOM   5154 1HZ  LYS A 320      -0.008 -46.399 -45.147  1.00  0.75           H  
ATOM   5155 2HZ  LYS A 320      -1.245 -47.431 -45.466  1.00  0.75           H  
ATOM   5156 3HZ  LYS A 320      -1.554 -45.962 -44.738  1.00  0.75           H  
ATOM   5157  N   TYR A 321      -0.874 -49.976 -38.697  1.00  0.77           N  
ATOM   5158  CA  TYR A 321       0.189 -50.926 -38.479  1.00  0.77           C  
ATOM   5159  C   TYR A 321       0.183 -51.967 -39.610  1.00  0.77           C  
ATOM   5160  O   TYR A 321      -0.875 -52.252 -40.173  1.00  0.77           O  
ATOM   5161  CB  TYR A 321      -0.030 -51.613 -37.142  1.00  0.77           C  
ATOM   5162  CG  TYR A 321      -0.078 -50.769 -35.928  1.00  0.77           C  
ATOM   5163  CD1 TYR A 321      -1.253 -50.174 -35.545  1.00  0.77           C  
ATOM   5164  CD2 TYR A 321       1.058 -50.618 -35.166  1.00  0.77           C  
ATOM   5165  CE1 TYR A 321      -1.277 -49.406 -34.414  1.00  0.77           C  
ATOM   5166  CE2 TYR A 321       1.039 -49.842 -34.042  1.00  0.77           C  
ATOM   5167  CZ  TYR A 321      -0.114 -49.231 -33.666  1.00  0.77           C  
ATOM   5168  OH  TYR A 321      -0.126 -48.442 -32.559  1.00  0.77           O  
ATOM   5169  H   TYR A 321      -1.837 -50.312 -38.730  1.00  0.77           H  
ATOM   5170  HA  TYR A 321       1.134 -50.403 -38.500  1.00  0.77           H  
ATOM   5171 1HB  TYR A 321      -0.930 -52.206 -37.197  1.00  0.77           H  
ATOM   5172 2HB  TYR A 321       0.799 -52.234 -36.984  1.00  0.77           H  
ATOM   5173  HD1 TYR A 321      -2.165 -50.306 -36.142  1.00  0.77           H  
ATOM   5174  HD2 TYR A 321       1.974 -51.111 -35.464  1.00  0.77           H  
ATOM   5175  HE1 TYR A 321      -2.205 -48.934 -34.114  1.00  0.77           H  
ATOM   5176  HE2 TYR A 321       1.945 -49.715 -33.450  1.00  0.77           H  
ATOM   5177  HH  TYR A 321       0.788 -48.258 -32.275  1.00  0.77           H  
ATOM   5178  N   ARG A 322       1.333 -52.572 -39.932  1.00  0.80           N  
ATOM   5179  CA  ARG A 322       1.363 -53.584 -41.004  1.00  0.80           C  
ATOM   5180  C   ARG A 322       2.229 -54.771 -40.653  1.00  0.80           C  
ATOM   5181  O   ARG A 322       3.075 -54.688 -39.771  1.00  0.80           O  
ATOM   5182  CB  ARG A 322       1.957 -53.051 -42.291  1.00  0.80           C  
ATOM   5183  CG  ARG A 322       3.437 -52.775 -42.205  1.00  0.80           C  
ATOM   5184  CD  ARG A 322       3.983 -52.280 -43.484  1.00  0.80           C  
ATOM   5185  NE  ARG A 322       5.404 -52.053 -43.392  1.00  0.80           N  
ATOM   5186  CZ  ARG A 322       6.182 -51.632 -44.392  1.00  0.80           C  
ATOM   5187  NH1 ARG A 322       5.681 -51.392 -45.590  1.00  0.80           N  
ATOM   5188  NH2 ARG A 322       7.463 -51.473 -44.140  1.00  0.80           N  
ATOM   5189  H   ARG A 322       2.181 -52.303 -39.443  1.00  0.80           H  
ATOM   5190  HA  ARG A 322       0.352 -53.937 -41.177  1.00  0.80           H  
ATOM   5191 1HB  ARG A 322       1.795 -53.762 -43.101  1.00  0.80           H  
ATOM   5192 2HB  ARG A 322       1.457 -52.130 -42.561  1.00  0.80           H  
ATOM   5193 1HG  ARG A 322       3.644 -52.066 -41.412  1.00  0.80           H  
ATOM   5194 2HG  ARG A 322       3.955 -53.709 -41.976  1.00  0.80           H  
ATOM   5195 1HD  ARG A 322       3.806 -53.027 -44.262  1.00  0.80           H  
ATOM   5196 2HD  ARG A 322       3.506 -51.349 -43.769  1.00  0.80           H  
ATOM   5197  HE  ARG A 322       5.874 -52.224 -42.489  1.00  0.80           H  
ATOM   5198 1HH1 ARG A 322       4.690 -51.536 -45.765  1.00  0.80           H  
ATOM   5199 2HH1 ARG A 322       6.282 -51.082 -46.337  1.00  0.80           H  
ATOM   5200 1HH2 ARG A 322       7.791 -51.690 -43.183  1.00  0.80           H  
ATOM   5201 2HH2 ARG A 322       8.098 -51.161 -44.856  1.00  0.80           H  
ATOM   5202  N   ILE A 323       2.049 -55.880 -41.353  1.00  0.85           N  
ATOM   5203  CA  ILE A 323       2.896 -57.041 -41.063  1.00  0.85           C  
ATOM   5204  C   ILE A 323       4.249 -56.971 -41.793  1.00  0.85           C  
ATOM   5205  O   ILE A 323       4.270 -56.873 -43.022  1.00  0.85           O  
ATOM   5206  CB  ILE A 323       2.194 -58.355 -41.432  1.00  0.85           C  
ATOM   5207  CG1 ILE A 323       0.905 -58.455 -40.668  1.00  0.85           C  
ATOM   5208  CG2 ILE A 323       3.085 -59.518 -41.080  1.00  0.85           C  
ATOM   5209  CD1 ILE A 323       1.131 -58.455 -39.197  1.00  0.85           C  
ATOM   5210  H   ILE A 323       1.316 -55.891 -42.070  1.00  0.85           H  
ATOM   5211  HA  ILE A 323       3.029 -57.084 -39.992  1.00  0.85           H  
ATOM   5212  HB  ILE A 323       1.964 -58.370 -42.495  1.00  0.85           H  
ATOM   5213 1HG1 ILE A 323       0.284 -57.598 -40.907  1.00  0.85           H  
ATOM   5214 2HG1 ILE A 323       0.378 -59.368 -40.947  1.00  0.85           H  
ATOM   5215 1HG2 ILE A 323       2.591 -60.455 -41.325  1.00  0.85           H  
ATOM   5216 2HG2 ILE A 323       4.018 -59.445 -41.632  1.00  0.85           H  
ATOM   5217 3HG2 ILE A 323       3.292 -59.482 -40.011  1.00  0.85           H  
ATOM   5218 1HD1 ILE A 323       0.180 -58.511 -38.668  1.00  0.85           H  
ATOM   5219 2HD1 ILE A 323       1.747 -59.296 -38.919  1.00  0.85           H  
ATOM   5220 3HD1 ILE A 323       1.642 -57.558 -38.932  1.00  0.85           H  
ATOM   5221  N   PRO A 324       5.393 -56.993 -41.073  1.00  0.89           N  
ATOM   5222  CA  PRO A 324       6.736 -56.962 -41.605  1.00  0.89           C  
ATOM   5223  C   PRO A 324       6.996 -58.131 -42.531  1.00  0.89           C  
ATOM   5224  O   PRO A 324       6.515 -59.244 -42.305  1.00  0.89           O  
ATOM   5225  CB  PRO A 324       7.610 -57.094 -40.350  1.00  0.89           C  
ATOM   5226  CG  PRO A 324       6.767 -56.584 -39.238  1.00  0.89           C  
ATOM   5227  CD  PRO A 324       5.365 -56.956 -39.600  1.00  0.89           C  
ATOM   5228  HA  PRO A 324       6.909 -56.002 -42.116  1.00  0.89           H  
ATOM   5229 1HB  PRO A 324       7.924 -58.134 -40.219  1.00  0.89           H  
ATOM   5230 2HB  PRO A 324       8.531 -56.501 -40.482  1.00  0.89           H  
ATOM   5231 1HG  PRO A 324       7.080 -57.027 -38.279  1.00  0.89           H  
ATOM   5232 2HG  PRO A 324       6.903 -55.500 -39.139  1.00  0.89           H  
ATOM   5233 1HD  PRO A 324       5.077 -57.903 -39.193  1.00  0.89           H  
ATOM   5234 2HD  PRO A 324       4.780 -56.149 -39.230  1.00  0.89           H  
ATOM   5235  N   ASP A 325       7.860 -57.909 -43.508  1.00  0.92           N  
ATOM   5236  CA  ASP A 325       8.288 -58.946 -44.447  1.00  0.92           C  
ATOM   5237  C   ASP A 325       8.930 -60.129 -43.729  1.00  0.92           C  
ATOM   5238  O   ASP A 325       8.794 -61.289 -44.133  1.00  0.92           O  
ATOM   5239  CB  ASP A 325       9.286 -58.310 -45.395  1.00  0.92           C  
ATOM   5240  CG  ASP A 325      10.420 -57.629 -44.614  1.00  0.92           C  
ATOM   5241  OD1 ASP A 325      10.274 -57.482 -43.396  1.00  0.92           O  
ATOM   5242  OD2 ASP A 325      11.404 -57.268 -45.212  1.00  0.92           O  
ATOM   5243  H   ASP A 325       8.218 -56.973 -43.634  1.00  0.92           H  
ATOM   5244  HA  ASP A 325       7.420 -59.299 -45.009  1.00  0.92           H  
ATOM   5245 1HB  ASP A 325       9.709 -59.077 -46.047  1.00  0.92           H  
ATOM   5246 2HB  ASP A 325       8.784 -57.581 -46.032  1.00  0.92           H  
ATOM   5247  N   TYR A 326       9.509 -59.821 -42.582  1.00  0.94           N  
ATOM   5248  CA  TYR A 326      10.180 -60.777 -41.731  1.00  0.94           C  
ATOM   5249  C   TYR A 326       9.275 -61.865 -41.203  1.00  0.94           C  
ATOM   5250  O   TYR A 326       9.754 -62.965 -40.912  1.00  0.94           O  
ATOM   5251  CB  TYR A 326      10.890 -60.089 -40.575  1.00  0.94           C  
ATOM   5252  CG  TYR A 326      12.224 -59.533 -40.967  1.00  0.94           C  
ATOM   5253  CD1 TYR A 326      12.419 -58.175 -41.111  1.00  0.94           C  
ATOM   5254  CD2 TYR A 326      13.273 -60.416 -41.182  1.00  0.94           C  
ATOM   5255  CE1 TYR A 326      13.668 -57.697 -41.472  1.00  0.94           C  
ATOM   5256  CE2 TYR A 326      14.516 -59.951 -41.540  1.00  0.94           C  
ATOM   5257  CZ  TYR A 326      14.718 -58.590 -41.687  1.00  0.94           C  
ATOM   5258  OH  TYR A 326      15.958 -58.111 -42.047  1.00  0.94           O  
ATOM   5259  H   TYR A 326       9.567 -58.821 -42.389  1.00  0.94           H  
ATOM   5260  HA  TYR A 326      10.955 -61.229 -42.312  1.00  0.94           H  
ATOM   5261 1HB  TYR A 326      10.271 -59.270 -40.206  1.00  0.94           H  
ATOM   5262 2HB  TYR A 326      11.031 -60.789 -39.759  1.00  0.94           H  
ATOM   5263  HD1 TYR A 326      11.593 -57.480 -40.946  1.00  0.94           H  
ATOM   5264  HD2 TYR A 326      13.109 -61.481 -41.065  1.00  0.94           H  
ATOM   5265  HE1 TYR A 326      13.824 -56.626 -41.589  1.00  0.94           H  
ATOM   5266  HE2 TYR A 326      15.338 -60.653 -41.707  1.00  0.94           H  
ATOM   5267  HH  TYR A 326      15.924 -57.154 -42.112  1.00  0.94           H  
ATOM   5268  N   ILE A 327       7.965 -61.631 -41.129  1.00  0.94           N  
ATOM   5269  CA  ILE A 327       7.119 -62.684 -40.600  1.00  0.94           C  
ATOM   5270  C   ILE A 327       7.097 -63.933 -41.456  1.00  0.94           C  
ATOM   5271  O   ILE A 327       6.875 -65.011 -40.906  1.00  0.94           O  
ATOM   5272  CB  ILE A 327       5.661 -62.218 -40.467  1.00  0.94           C  
ATOM   5273  CG1 ILE A 327       5.447 -61.573 -39.121  1.00  0.94           C  
ATOM   5274  CG2 ILE A 327       4.693 -63.387 -40.673  1.00  0.94           C  
ATOM   5275  CD1 ILE A 327       6.389 -60.458 -38.860  1.00  0.94           C  
ATOM   5276  H   ILE A 327       7.564 -60.742 -41.437  1.00  0.94           H  
ATOM   5277  HA  ILE A 327       7.492 -62.953 -39.614  1.00  0.94           H  
ATOM   5278  HB  ILE A 327       5.466 -61.460 -41.225  1.00  0.94           H  
ATOM   5279 1HG1 ILE A 327       4.435 -61.196 -39.064  1.00  0.94           H  
ATOM   5280 2HG1 ILE A 327       5.567 -62.329 -38.356  1.00  0.94           H  
ATOM   5281 1HG2 ILE A 327       3.674 -63.020 -40.597  1.00  0.94           H  
ATOM   5282 2HG2 ILE A 327       4.841 -63.820 -41.654  1.00  0.94           H  
ATOM   5283 3HG2 ILE A 327       4.865 -64.145 -39.914  1.00  0.94           H  
ATOM   5284 1HD1 ILE A 327       6.185 -60.019 -37.887  1.00  0.94           H  
ATOM   5285 2HD1 ILE A 327       7.411 -60.823 -38.888  1.00  0.94           H  
ATOM   5286 3HD1 ILE A 327       6.255 -59.724 -39.631  1.00  0.94           H  
ATOM   5287  N   MET A 328       7.420 -63.814 -42.755  1.00  0.94           N  
ATOM   5288  CA  MET A 328       7.395 -64.952 -43.666  1.00  0.94           C  
ATOM   5289  C   MET A 328       8.781 -65.523 -43.940  1.00  0.94           C  
ATOM   5290  O   MET A 328       8.941 -66.415 -44.779  1.00  0.94           O  
ATOM   5291  CB  MET A 328       6.736 -64.554 -44.978  1.00  0.94           C  
ATOM   5292  CG  MET A 328       5.292 -64.086 -44.886  1.00  0.94           C  
ATOM   5293  SD  MET A 328       4.204 -65.385 -44.306  1.00  0.94           S  
ATOM   5294  CE  MET A 328       2.605 -64.577 -44.165  1.00  0.94           C  
ATOM   5295  H   MET A 328       7.680 -62.897 -43.127  1.00  0.94           H  
ATOM   5296  HA  MET A 328       6.792 -65.730 -43.226  1.00  0.94           H  
ATOM   5297 1HB  MET A 328       7.326 -63.766 -45.457  1.00  0.94           H  
ATOM   5298 2HB  MET A 328       6.730 -65.404 -45.630  1.00  0.94           H  
ATOM   5299 1HG  MET A 328       5.213 -63.231 -44.213  1.00  0.94           H  
ATOM   5300 2HG  MET A 328       4.965 -63.777 -45.873  1.00  0.94           H  
ATOM   5301 1HE  MET A 328       1.866 -65.295 -43.810  1.00  0.94           H  
ATOM   5302 2HE  MET A 328       2.674 -63.748 -43.457  1.00  0.94           H  
ATOM   5303 3HE  MET A 328       2.295 -64.200 -45.138  1.00  0.94           H  
ATOM   5304  N   LYS A 329       9.788 -65.018 -43.254  1.00  0.93           N  
ATOM   5305  CA  LYS A 329      11.140 -65.468 -43.526  1.00  0.93           C  
ATOM   5306  C   LYS A 329      11.445 -66.804 -42.875  1.00  0.93           C  
ATOM   5307  O   LYS A 329      10.899 -67.159 -41.827  1.00  0.93           O  
ATOM   5308  CB  LYS A 329      12.127 -64.400 -43.102  1.00  0.93           C  
ATOM   5309  CG  LYS A 329      11.961 -63.100 -43.847  1.00  0.93           C  
ATOM   5310  CD  LYS A 329      12.297 -63.270 -45.240  1.00  0.93           C  
ATOM   5311  CE  LYS A 329      12.212 -62.015 -46.058  1.00  0.93           C  
ATOM   5312  NZ  LYS A 329      12.567 -62.311 -47.475  1.00  0.93           N  
ATOM   5313  H   LYS A 329       9.635 -64.307 -42.537  1.00  0.93           H  
ATOM   5314  HA  LYS A 329      11.243 -65.599 -44.603  1.00  0.93           H  
ATOM   5315 1HB  LYS A 329      11.970 -64.181 -42.058  1.00  0.93           H  
ATOM   5316 2HB  LYS A 329      13.144 -64.763 -43.228  1.00  0.93           H  
ATOM   5317 1HG  LYS A 329      10.920 -62.805 -43.805  1.00  0.93           H  
ATOM   5318 2HG  LYS A 329      12.592 -62.330 -43.417  1.00  0.93           H  
ATOM   5319 1HD  LYS A 329      13.314 -63.651 -45.305  1.00  0.93           H  
ATOM   5320 2HD  LYS A 329      11.620 -64.008 -45.674  1.00  0.93           H  
ATOM   5321 1HE  LYS A 329      11.195 -61.622 -46.018  1.00  0.93           H  
ATOM   5322 2HE  LYS A 329      12.896 -61.265 -45.663  1.00  0.93           H  
ATOM   5323 1HZ  LYS A 329      12.504 -61.481 -48.033  1.00  0.93           H  
ATOM   5324 2HZ  LYS A 329      13.513 -62.687 -47.519  1.00  0.93           H  
ATOM   5325 3HZ  LYS A 329      11.924 -63.021 -47.838  1.00  0.93           H  
ATOM   5326  N   ASN A 330      12.337 -67.572 -43.483  1.00  0.94           N  
ATOM   5327  CA  ASN A 330      12.644 -68.846 -42.851  1.00  0.94           C  
ATOM   5328  C   ASN A 330      13.619 -68.660 -41.703  1.00  0.94           C  
ATOM   5329  O   ASN A 330      14.108 -67.555 -41.477  1.00  0.94           O  
ATOM   5330  CB  ASN A 330      13.173 -69.839 -43.874  1.00  0.94           C  
ATOM   5331  CG  ASN A 330      14.515 -69.455 -44.489  1.00  0.94           C  
ATOM   5332  OD1 ASN A 330      15.250 -68.570 -44.000  1.00  0.94           O  
ATOM   5333  ND2 ASN A 330      14.851 -70.134 -45.569  1.00  0.94           N  
ATOM   5334  H   ASN A 330      12.778 -67.254 -44.355  1.00  0.94           H  
ATOM   5335  HA  ASN A 330      11.723 -69.254 -42.428  1.00  0.94           H  
ATOM   5336 1HB  ASN A 330      13.265 -70.822 -43.416  1.00  0.94           H  
ATOM   5337 2HB  ASN A 330      12.442 -69.933 -44.682  1.00  0.94           H  
ATOM   5338 1HD2 ASN A 330      15.718 -69.958 -46.034  1.00  0.94           H  
ATOM   5339 2HD2 ASN A 330      14.233 -70.846 -45.929  1.00  0.94           H  
ATOM   5340  N   ALA A 331      13.960 -69.758 -41.034  1.00  0.97           N  
ATOM   5341  CA  ALA A 331      14.841 -69.740 -39.868  1.00  0.97           C  
ATOM   5342  C   ALA A 331      16.234 -69.179 -40.148  1.00  0.97           C  
ATOM   5343  O   ALA A 331      16.850 -68.586 -39.265  1.00  0.97           O  
ATOM   5344  CB  ALA A 331      14.963 -71.143 -39.330  1.00  0.97           C  
ATOM   5345  H   ALA A 331      13.539 -70.636 -41.297  1.00  0.97           H  
ATOM   5346  HA  ALA A 331      14.373 -69.106 -39.112  1.00  0.97           H  
ATOM   5347 1HB  ALA A 331      15.578 -71.136 -38.433  1.00  0.97           H  
ATOM   5348 2HB  ALA A 331      13.973 -71.525 -39.095  1.00  0.97           H  
ATOM   5349 3HB  ALA A 331      15.427 -71.781 -40.077  1.00  0.97           H  
ATOM   5350  N   THR A 332      16.755 -69.418 -41.351  1.00  1.01           N  
ATOM   5351  CA  THR A 332      18.084 -68.938 -41.711  1.00  1.01           C  
ATOM   5352  C   THR A 332      18.121 -67.418 -41.791  1.00  1.01           C  
ATOM   5353  O   THR A 332      19.034 -66.773 -41.273  1.00  1.01           O  
ATOM   5354  CB  THR A 332      18.539 -69.530 -43.060  1.00  1.01           C  
ATOM   5355  OG1 THR A 332      18.629 -70.962 -42.957  1.00  1.01           O  
ATOM   5356  CG2 THR A 332      19.877 -68.954 -43.475  1.00  1.01           C  
ATOM   5357  H   THR A 332      16.204 -69.914 -42.034  1.00  1.01           H  
ATOM   5358  HA  THR A 332      18.786 -69.253 -40.939  1.00  1.01           H  
ATOM   5359  HB  THR A 332      17.805 -69.281 -43.823  1.00  1.01           H  
ATOM   5360  HG1 THR A 332      18.961 -71.323 -43.785  1.00  1.01           H  
ATOM   5361 1HG2 THR A 332      20.171 -69.376 -44.435  1.00  1.01           H  
ATOM   5362 2HG2 THR A 332      19.791 -67.869 -43.568  1.00  1.01           H  
ATOM   5363 3HG2 THR A 332      20.629 -69.196 -42.726  1.00  1.01           H  
ATOM   5364  N   HIS A 333      17.122 -66.848 -42.458  1.00  1.07           N  
ATOM   5365  CA  HIS A 333      17.034 -65.406 -42.638  1.00  1.07           C  
ATOM   5366  C   HIS A 333      16.466 -64.701 -41.398  1.00  1.07           C  
ATOM   5367  O   HIS A 333      16.806 -63.549 -41.114  1.00  1.07           O  
ATOM   5368  CB  HIS A 333      16.217 -65.103 -43.889  1.00  1.07           C  
ATOM   5369  CG  HIS A 333      16.913 -65.553 -45.139  1.00  1.07           C  
ATOM   5370  ND1 HIS A 333      16.857 -66.850 -45.575  1.00  1.07           N  
ATOM   5371  CD2 HIS A 333      17.682 -64.886 -46.034  1.00  1.07           C  
ATOM   5372  CE1 HIS A 333      17.557 -66.975 -46.688  1.00  1.07           C  
ATOM   5373  NE2 HIS A 333      18.076 -65.796 -46.991  1.00  1.07           N  
ATOM   5374  H   HIS A 333      16.400 -67.443 -42.869  1.00  1.07           H  
ATOM   5375  HA  HIS A 333      18.034 -65.009 -42.802  1.00  1.07           H  
ATOM   5376 1HB  HIS A 333      15.259 -65.632 -43.833  1.00  1.07           H  
ATOM   5377 2HB  HIS A 333      16.006 -64.039 -43.955  1.00  1.07           H  
ATOM   5378  HD1 HIS A 333      16.341 -67.586 -45.105  1.00  1.07           H  
ATOM   5379  HD2 HIS A 333      18.006 -63.848 -46.102  1.00  1.07           H  
ATOM   5380  HE1 HIS A 333      17.629 -67.939 -47.188  1.00  1.07           H  
ATOM   5381  N   ASN A 334      15.604 -65.401 -40.665  1.00  1.13           N  
ATOM   5382  CA  ASN A 334      14.967 -64.891 -39.462  1.00  1.13           C  
ATOM   5383  C   ASN A 334      14.847 -65.963 -38.382  1.00  1.13           C  
ATOM   5384  O   ASN A 334      13.805 -66.615 -38.283  1.00  1.13           O  
ATOM   5385  CB  ASN A 334      13.590 -64.354 -39.728  1.00  1.13           C  
ATOM   5386  CG  ASN A 334      12.986 -63.751 -38.479  1.00  1.13           C  
ATOM   5387  OD1 ASN A 334      13.640 -63.713 -37.416  1.00  1.13           O  
ATOM   5388  ND2 ASN A 334      11.758 -63.292 -38.574  1.00  1.13           N  
ATOM   5389  H   ASN A 334      15.349 -66.336 -40.968  1.00  1.13           H  
ATOM   5390  HA  ASN A 334      15.554 -64.059 -39.089  1.00  1.13           H  
ATOM   5391 1HB  ASN A 334      13.643 -63.601 -40.504  1.00  1.13           H  
ATOM   5392 2HB  ASN A 334      12.949 -65.165 -40.084  1.00  1.13           H  
ATOM   5393 1HD2 ASN A 334      11.301 -62.886 -37.785  1.00  1.13           H  
ATOM   5394 2HD2 ASN A 334      11.255 -63.354 -39.451  1.00  1.13           H  
ATOM   5395  N   PRO A 335      15.834 -66.087 -37.482  1.00  1.20           N  
ATOM   5396  CA  PRO A 335      15.918 -67.069 -36.415  1.00  1.20           C  
ATOM   5397  C   PRO A 335      14.705 -67.051 -35.483  1.00  1.20           C  
ATOM   5398  O   PRO A 335      14.449 -68.031 -34.788  1.00  1.20           O  
ATOM   5399  CB  PRO A 335      17.191 -66.647 -35.671  1.00  1.20           C  
ATOM   5400  CG  PRO A 335      18.023 -65.944 -36.715  1.00  1.20           C  
ATOM   5401  CD  PRO A 335      17.027 -65.217 -37.580  1.00  1.20           C  
ATOM   5402  HA  PRO A 335      16.044 -68.066 -36.864  1.00  1.20           H  
ATOM   5403 1HB  PRO A 335      16.930 -65.998 -34.822  1.00  1.20           H  
ATOM   5404 2HB  PRO A 335      17.690 -67.537 -35.256  1.00  1.20           H  
ATOM   5405 1HG  PRO A 335      18.750 -65.272 -36.239  1.00  1.20           H  
ATOM   5406 2HG  PRO A 335      18.602 -66.685 -37.292  1.00  1.20           H  
ATOM   5407 1HD  PRO A 335      16.818 -64.214 -37.181  1.00  1.20           H  
ATOM   5408 2HD  PRO A 335      17.428 -65.197 -38.605  1.00  1.20           H  
ATOM   5409  N   LEU A 336      13.933 -65.958 -35.456  1.00  1.27           N  
ATOM   5410  CA  LEU A 336      12.773 -65.903 -34.571  1.00  1.27           C  
ATOM   5411  C   LEU A 336      11.717 -66.925 -34.992  1.00  1.27           C  
ATOM   5412  O   LEU A 336      10.863 -67.314 -34.197  1.00  1.27           O  
ATOM   5413  CB  LEU A 336      12.177 -64.502 -34.556  1.00  1.27           C  
ATOM   5414  CG  LEU A 336      13.088 -63.437 -33.935  1.00  1.27           C  
ATOM   5415  CD1 LEU A 336      12.451 -62.070 -34.095  1.00  1.27           C  
ATOM   5416  CD2 LEU A 336      13.322 -63.773 -32.467  1.00  1.27           C  
ATOM   5417  H   LEU A 336      14.107 -65.158 -36.065  1.00  1.27           H  
ATOM   5418  HA  LEU A 336      13.100 -66.147 -33.561  1.00  1.27           H  
ATOM   5419 1HB  LEU A 336      11.942 -64.209 -35.572  1.00  1.27           H  
ATOM   5420 2HB  LEU A 336      11.250 -64.525 -33.986  1.00  1.27           H  
ATOM   5421  HG  LEU A 336      14.044 -63.427 -34.462  1.00  1.27           H  
ATOM   5422 1HD1 LEU A 336      13.105 -61.311 -33.665  1.00  1.27           H  
ATOM   5423 2HD1 LEU A 336      12.306 -61.863 -35.157  1.00  1.27           H  
ATOM   5424 3HD1 LEU A 336      11.490 -62.053 -33.585  1.00  1.27           H  
ATOM   5425 1HD2 LEU A 336      13.976 -63.023 -32.022  1.00  1.27           H  
ATOM   5426 2HD2 LEU A 336      12.368 -63.782 -31.939  1.00  1.27           H  
ATOM   5427 3HD2 LEU A 336      13.789 -64.757 -32.390  1.00  1.27           H  
ATOM   5428  N   ASN A 337      11.777 -67.347 -36.255  1.00  1.35           N  
ATOM   5429  CA  ASN A 337      10.884 -68.349 -36.807  1.00  1.35           C  
ATOM   5430  C   ASN A 337      11.450 -69.775 -36.698  1.00  1.35           C  
ATOM   5431  O   ASN A 337      10.854 -70.729 -37.214  1.00  1.35           O  
ATOM   5432  CB  ASN A 337      10.516 -68.025 -38.245  1.00  1.35           C  
ATOM   5433  CG  ASN A 337       9.415 -66.928 -38.418  1.00  1.35           C  
ATOM   5434  OD1 ASN A 337       8.562 -66.733 -37.535  1.00  1.35           O  
ATOM   5435  ND2 ASN A 337       9.383 -66.290 -39.561  1.00  1.35           N  
ATOM   5436  H   ASN A 337      12.510 -66.989 -36.869  1.00  1.35           H  
ATOM   5437  HA  ASN A 337       9.964 -68.336 -36.222  1.00  1.35           H  
ATOM   5438 1HB  ASN A 337      11.417 -67.686 -38.771  1.00  1.35           H  
ATOM   5439 2HB  ASN A 337      10.217 -68.919 -38.717  1.00  1.35           H  
ATOM   5440 1HD2 ASN A 337       8.638 -65.629 -39.768  1.00  1.35           H  
ATOM   5441 2HD2 ASN A 337      10.055 -66.525 -40.286  1.00  1.35           H  
ATOM   5442  N   ASP A 338      12.578 -69.948 -36.013  1.00  1.44           N  
ATOM   5443  CA  ASP A 338      13.172 -71.272 -35.959  1.00  1.44           C  
ATOM   5444  C   ASP A 338      12.406 -72.190 -35.028  1.00  1.44           C  
ATOM   5445  O   ASP A 338      12.567 -72.149 -33.805  1.00  1.44           O  
ATOM   5446  CB  ASP A 338      14.635 -71.179 -35.502  1.00  1.44           C  
ATOM   5447  CG  ASP A 338      15.420 -72.533 -35.504  1.00  1.44           C  
ATOM   5448  OD1 ASP A 338      14.836 -73.552 -35.792  1.00  1.44           O  
ATOM   5449  OD2 ASP A 338      16.604 -72.509 -35.227  1.00  1.44           O  
ATOM   5450  H   ASP A 338      13.056 -69.171 -35.557  1.00  1.44           H  
ATOM   5451  HA  ASP A 338      13.143 -71.705 -36.956  1.00  1.44           H  
ATOM   5452 1HB  ASP A 338      15.163 -70.465 -36.134  1.00  1.44           H  
ATOM   5453 2HB  ASP A 338      14.658 -70.772 -34.490  1.00  1.44           H  
ATOM   5454  N   GLY A 339      11.617 -73.069 -35.640  1.00  1.54           N  
ATOM   5455  CA  GLY A 339      10.773 -74.028 -34.944  1.00  1.54           C  
ATOM   5456  C   GLY A 339       9.530 -74.165 -35.767  1.00  1.54           C  
ATOM   5457  O   GLY A 339       8.651 -75.010 -35.539  1.00  1.54           O  
ATOM   5458  H   GLY A 339      11.502 -72.985 -36.662  1.00  1.54           H  
ATOM   5459 1HA  GLY A 339      11.298 -74.972 -34.876  1.00  1.54           H  
ATOM   5460 2HA  GLY A 339      10.535 -73.681 -33.947  1.00  1.54           H  
ATOM   5461  N   PHE A 340       9.516 -73.335 -36.782  1.00  1.62           N  
ATOM   5462  CA  PHE A 340       8.484 -73.257 -37.774  1.00  1.62           C  
ATOM   5463  C   PHE A 340       9.230 -73.153 -39.086  1.00  1.62           C  
ATOM   5464  O   PHE A 340      10.466 -73.151 -39.065  1.00  1.62           O  
ATOM   5465  CB  PHE A 340       7.557 -72.085 -37.497  1.00  1.62           C  
ATOM   5466  CG  PHE A 340       6.372 -72.045 -38.360  1.00  1.62           C  
ATOM   5467  CD1 PHE A 340       5.707 -73.212 -38.687  1.00  1.62           C  
ATOM   5468  CD2 PHE A 340       5.866 -70.863 -38.788  1.00  1.62           C  
ATOM   5469  CE1 PHE A 340       4.581 -73.178 -39.453  1.00  1.62           C  
ATOM   5470  CE2 PHE A 340       4.745 -70.821 -39.540  1.00  1.62           C  
ATOM   5471  CZ  PHE A 340       4.098 -71.990 -39.879  1.00  1.62           C  
ATOM   5472  H   PHE A 340      10.273 -72.654 -36.865  1.00  1.62           H  
ATOM   5473  HA  PHE A 340       7.897 -74.178 -37.770  1.00  1.62           H  
ATOM   5474 1HB  PHE A 340       7.234 -72.137 -36.479  1.00  1.62           H  
ATOM   5475 2HB  PHE A 340       8.103 -71.149 -37.614  1.00  1.62           H  
ATOM   5476  HD1 PHE A 340       6.092 -74.166 -38.323  1.00  1.62           H  
ATOM   5477  HD2 PHE A 340       6.366 -69.950 -38.499  1.00  1.62           H  
ATOM   5478  HE1 PHE A 340       4.068 -74.104 -39.707  1.00  1.62           H  
ATOM   5479  HE2 PHE A 340       4.359 -69.868 -39.867  1.00  1.62           H  
ATOM   5480  HZ  PHE A 340       3.197 -71.964 -40.480  1.00  1.62           H  
ATOM   5481  N   TYR A 341       8.497 -73.185 -40.199  1.00  1.64           N  
ATOM   5482  CA  TYR A 341       8.969 -73.125 -41.588  1.00  1.64           C  
ATOM   5483  C   TYR A 341       9.662 -74.386 -42.091  1.00  1.64           C  
ATOM   5484  O   TYR A 341       9.802 -74.557 -43.300  1.00  1.64           O  
ATOM   5485  CB  TYR A 341       9.851 -71.870 -41.762  1.00  1.64           C  
ATOM   5486  CG  TYR A 341       9.001 -70.646 -41.750  1.00  1.64           C  
ATOM   5487  CD1 TYR A 341       8.684 -70.061 -40.591  1.00  1.64           C  
ATOM   5488  CD2 TYR A 341       8.570 -70.097 -42.919  1.00  1.64           C  
ATOM   5489  CE1 TYR A 341       7.864 -68.978 -40.571  1.00  1.64           C  
ATOM   5490  CE2 TYR A 341       7.751 -68.993 -42.903  1.00  1.64           C  
ATOM   5491  CZ  TYR A 341       7.389 -68.458 -41.710  1.00  1.64           C  
ATOM   5492  OH  TYR A 341       6.514 -67.426 -41.646  1.00  1.64           O  
ATOM   5493  H   TYR A 341       7.496 -73.222 -40.075  1.00  1.64           H  
ATOM   5494  HA  TYR A 341       8.093 -72.983 -42.218  1.00  1.64           H  
ATOM   5495 1HB  TYR A 341      10.609 -71.780 -40.997  1.00  1.64           H  
ATOM   5496 2HB  TYR A 341      10.362 -71.921 -42.726  1.00  1.64           H  
ATOM   5497  HD1 TYR A 341       9.040 -70.481 -39.664  1.00  1.64           H  
ATOM   5498  HD2 TYR A 341       8.857 -70.555 -43.855  1.00  1.64           H  
ATOM   5499  HE1 TYR A 341       7.572 -68.538 -39.628  1.00  1.64           H  
ATOM   5500  HE2 TYR A 341       7.378 -68.565 -43.836  1.00  1.64           H  
ATOM   5501  HH  TYR A 341       6.910 -66.661 -41.211  1.00  1.64           H  
ATOM   5502  N   ALA A 342       9.965 -75.342 -41.221  1.00  1.57           N  
ATOM   5503  CA  ALA A 342      10.492 -76.609 -41.712  1.00  1.57           C  
ATOM   5504  C   ALA A 342      11.723 -76.401 -42.613  1.00  1.57           C  
ATOM   5505  O   ALA A 342      12.857 -76.321 -42.137  1.00  1.57           O  
ATOM   5506  CB  ALA A 342       9.391 -77.392 -42.434  1.00  1.57           C  
ATOM   5507  H   ALA A 342       9.856 -75.176 -40.231  1.00  1.57           H  
ATOM   5508  HA  ALA A 342      10.816 -77.193 -40.852  1.00  1.57           H  
ATOM   5509 1HB  ALA A 342       9.780 -78.349 -42.749  1.00  1.57           H  
ATOM   5510 2HB  ALA A 342       8.562 -77.555 -41.747  1.00  1.57           H  
ATOM   5511 3HB  ALA A 342       9.016 -76.862 -43.302  1.00  1.57           H  
ATOM   5512  N   TYR A 343      11.481 -76.469 -43.914  1.00  1.42           N  
ATOM   5513  CA  TYR A 343      12.471 -76.402 -44.978  1.00  1.42           C  
ATOM   5514  C   TYR A 343      11.823 -75.808 -46.226  1.00  1.42           C  
ATOM   5515  O   TYR A 343      10.600 -75.694 -46.311  1.00  1.42           O  
ATOM   5516  CB  TYR A 343      13.046 -77.785 -45.280  1.00  1.42           C  
ATOM   5517  CG  TYR A 343      12.031 -78.775 -45.812  1.00  1.42           C  
ATOM   5518  CD1 TYR A 343      11.842 -78.919 -47.181  1.00  1.42           C  
ATOM   5519  CD2 TYR A 343      11.299 -79.549 -44.930  1.00  1.42           C  
ATOM   5520  CE1 TYR A 343      10.923 -79.829 -47.662  1.00  1.42           C  
ATOM   5521  CE2 TYR A 343      10.376 -80.459 -45.409  1.00  1.42           C  
ATOM   5522  CZ  TYR A 343      10.192 -80.600 -46.769  1.00  1.42           C  
ATOM   5523  OH  TYR A 343       9.288 -81.504 -47.253  1.00  1.42           O  
ATOM   5524  H   TYR A 343      10.513 -76.454 -44.176  1.00  1.42           H  
ATOM   5525  HA  TYR A 343      13.277 -75.738 -44.669  1.00  1.42           H  
ATOM   5526 1HB  TYR A 343      13.848 -77.693 -46.015  1.00  1.42           H  
ATOM   5527 2HB  TYR A 343      13.482 -78.201 -44.373  1.00  1.42           H  
ATOM   5528  HD1 TYR A 343      12.421 -78.312 -47.880  1.00  1.42           H  
ATOM   5529  HD2 TYR A 343      11.455 -79.439 -43.861  1.00  1.42           H  
ATOM   5530  HE1 TYR A 343      10.777 -79.940 -48.737  1.00  1.42           H  
ATOM   5531  HE2 TYR A 343       9.800 -81.068 -44.713  1.00  1.42           H  
ATOM   5532  HH  TYR A 343       8.747 -81.829 -46.537  1.00  1.42           H  
ATOM   5533  N   GLY A 344      12.628 -75.472 -47.224  1.00  1.24           N  
ATOM   5534  CA  GLY A 344      12.065 -74.894 -48.435  1.00  1.24           C  
ATOM   5535  C   GLY A 344      12.301 -73.384 -48.447  1.00  1.24           C  
ATOM   5536  O   GLY A 344      13.034 -72.875 -47.597  1.00  1.24           O  
ATOM   5537  H   GLY A 344      13.626 -75.595 -47.136  1.00  1.24           H  
ATOM   5538 1HA  GLY A 344      12.531 -75.352 -49.308  1.00  1.24           H  
ATOM   5539 2HA  GLY A 344      11.005 -75.128 -48.472  1.00  1.24           H  
ATOM   5540  N   PRO A 345      11.708 -72.658 -49.402  1.00  1.06           N  
ATOM   5541  CA  PRO A 345      11.978 -71.271 -49.704  1.00  1.06           C  
ATOM   5542  C   PRO A 345      11.563 -70.252 -48.666  1.00  1.06           C  
ATOM   5543  O   PRO A 345      10.535 -70.371 -47.986  1.00  1.06           O  
ATOM   5544  CB  PRO A 345      11.156 -71.047 -50.962  1.00  1.06           C  
ATOM   5545  CG  PRO A 345      10.043 -72.052 -50.882  1.00  1.06           C  
ATOM   5546  CD  PRO A 345      10.624 -73.243 -50.180  1.00  1.06           C  
ATOM   5547  HA  PRO A 345      13.049 -71.164 -49.929  1.00  1.06           H  
ATOM   5548 1HB  PRO A 345      10.804 -70.004 -50.949  1.00  1.06           H  
ATOM   5549 2HB  PRO A 345      11.790 -71.149 -51.849  1.00  1.06           H  
ATOM   5550 1HG  PRO A 345       9.192 -71.625 -50.341  1.00  1.06           H  
ATOM   5551 2HG  PRO A 345       9.688 -72.295 -51.875  1.00  1.06           H  
ATOM   5552 1HD  PRO A 345       9.845 -73.632 -49.513  1.00  1.06           H  
ATOM   5553 2HD  PRO A 345      10.994 -73.995 -50.894  1.00  1.06           H  
ATOM   5554  N   ASP A 346      12.355 -69.200 -48.630  1.00  0.93           N  
ATOM   5555  CA  ASP A 346      12.106 -68.038 -47.818  1.00  0.93           C  
ATOM   5556  C   ASP A 346      10.841 -67.364 -48.315  1.00  0.93           C  
ATOM   5557  O   ASP A 346      10.639 -67.227 -49.530  1.00  0.93           O  
ATOM   5558  CB  ASP A 346      13.334 -67.125 -47.845  1.00  0.93           C  
ATOM   5559  CG  ASP A 346      13.240 -65.982 -46.961  1.00  0.93           C  
ATOM   5560  OD1 ASP A 346      13.280 -66.176 -45.755  1.00  0.93           O  
ATOM   5561  OD2 ASP A 346      13.165 -64.859 -47.465  1.00  0.93           O  
ATOM   5562  H   ASP A 346      13.184 -69.199 -49.234  1.00  0.93           H  
ATOM   5563  HA  ASP A 346      11.939 -68.360 -46.789  1.00  0.93           H  
ATOM   5564 1HB  ASP A 346      14.219 -67.704 -47.572  1.00  0.93           H  
ATOM   5565 2HB  ASP A 346      13.496 -66.759 -48.847  1.00  0.93           H  
ATOM   5566  N   GLY A 347       9.974 -66.959 -47.388  1.00  0.85           N  
ATOM   5567  CA  GLY A 347       8.733 -66.308 -47.745  1.00  0.85           C  
ATOM   5568  C   GLY A 347       7.524 -67.228 -47.665  1.00  0.85           C  
ATOM   5569  O   GLY A 347       6.395 -66.750 -47.768  1.00  0.85           O  
ATOM   5570  H   GLY A 347      10.149 -67.073 -46.391  1.00  0.85           H  
ATOM   5571 1HA  GLY A 347       8.588 -65.443 -47.101  1.00  0.85           H  
ATOM   5572 2HA  GLY A 347       8.808 -65.920 -48.741  1.00  0.85           H  
ATOM   5573  N   MET A 348       7.733 -68.543 -47.504  1.00  0.83           N  
ATOM   5574  CA  MET A 348       6.571 -69.427 -47.420  1.00  0.83           C  
ATOM   5575  C   MET A 348       6.597 -70.269 -46.151  1.00  0.83           C  
ATOM   5576  O   MET A 348       7.631 -70.847 -45.829  1.00  0.83           O  
ATOM   5577  CB  MET A 348       6.581 -70.347 -48.624  1.00  0.83           C  
ATOM   5578  CG  MET A 348       6.616 -69.633 -49.959  1.00  0.83           C  
ATOM   5579  SD  MET A 348       6.427 -70.747 -51.302  1.00  0.83           S  
ATOM   5580  CE  MET A 348       4.719 -71.000 -51.061  1.00  0.83           C  
ATOM   5581  H   MET A 348       8.679 -68.935 -47.465  1.00  0.83           H  
ATOM   5582  HA  MET A 348       5.662 -68.833 -47.399  1.00  0.83           H  
ATOM   5583 1HB  MET A 348       7.452 -71.003 -48.569  1.00  0.83           H  
ATOM   5584 2HB  MET A 348       5.698 -70.972 -48.602  1.00  0.83           H  
ATOM   5585 1HG  MET A 348       5.832 -68.890 -50.012  1.00  0.83           H  
ATOM   5586 2HG  MET A 348       7.577 -69.123 -50.073  1.00  0.83           H  
ATOM   5587 1HE  MET A 348       4.338 -71.666 -51.810  1.00  0.83           H  
ATOM   5588 2HE  MET A 348       4.562 -71.411 -50.089  1.00  0.83           H  
ATOM   5589 3HE  MET A 348       4.206 -70.044 -51.126  1.00  0.83           H  
ATOM   5590  N   MET A 349       5.449 -70.426 -45.470  1.00  0.86           N  
ATOM   5591  CA  MET A 349       5.451 -71.241 -44.250  1.00  0.86           C  
ATOM   5592  C   MET A 349       4.735 -72.543 -44.472  1.00  0.86           C  
ATOM   5593  O   MET A 349       3.709 -72.583 -45.136  1.00  0.86           O  
ATOM   5594  CB  MET A 349       4.740 -70.541 -43.112  1.00  0.86           C  
ATOM   5595  CG  MET A 349       3.273 -70.460 -43.281  1.00  0.86           C  
ATOM   5596  SD  MET A 349       2.454 -69.556 -41.976  1.00  0.86           S  
ATOM   5597  CE  MET A 349       2.907 -67.926 -42.415  1.00  0.86           C  
ATOM   5598  H   MET A 349       4.607 -69.938 -45.771  1.00  0.86           H  
ATOM   5599  HA  MET A 349       6.471 -71.480 -43.971  1.00  0.86           H  
ATOM   5600 1HB  MET A 349       4.985 -71.042 -42.219  1.00  0.86           H  
ATOM   5601 2HB  MET A 349       5.080 -69.523 -43.033  1.00  0.86           H  
ATOM   5602 1HG  MET A 349       3.082 -69.968 -44.210  1.00  0.86           H  
ATOM   5603 2HG  MET A 349       2.860 -71.462 -43.324  1.00  0.86           H  
ATOM   5604 1HE  MET A 349       2.480 -67.221 -41.709  1.00  0.86           H  
ATOM   5605 2HE  MET A 349       3.993 -67.836 -42.409  1.00  0.86           H  
ATOM   5606 3HE  MET A 349       2.530 -67.715 -43.418  1.00  0.86           H  
ATOM   5607  N   ASN A 350       5.231 -73.597 -43.840  1.00  0.93           N  
ATOM   5608  CA  ASN A 350       4.675 -74.940 -43.982  1.00  0.93           C  
ATOM   5609  C   ASN A 350       3.596 -75.262 -42.945  1.00  0.93           C  
ATOM   5610  O   ASN A 350       3.907 -75.412 -41.767  1.00  0.93           O  
ATOM   5611  CB  ASN A 350       5.809 -75.937 -43.895  1.00  0.93           C  
ATOM   5612  CG  ASN A 350       5.393 -77.340 -44.205  1.00  0.93           C  
ATOM   5613  OD1 ASN A 350       4.234 -77.726 -44.041  1.00  0.93           O  
ATOM   5614  ND2 ASN A 350       6.333 -78.136 -44.664  1.00  0.93           N  
ATOM   5615  H   ASN A 350       6.063 -73.477 -43.282  1.00  0.93           H  
ATOM   5616  HA  ASN A 350       4.204 -75.019 -44.964  1.00  0.93           H  
ATOM   5617 1HB  ASN A 350       6.621 -75.646 -44.549  1.00  0.93           H  
ATOM   5618 2HB  ASN A 350       6.209 -75.920 -42.881  1.00  0.93           H  
ATOM   5619 1HD2 ASN A 350       6.122 -79.091 -44.890  1.00  0.93           H  
ATOM   5620 2HD2 ASN A 350       7.263 -77.791 -44.789  1.00  0.93           H  
ATOM   5621  N   LEU A 351       2.343 -75.400 -43.386  1.00  1.02           N  
ATOM   5622  CA  LEU A 351       1.205 -75.655 -42.499  1.00  1.02           C  
ATOM   5623  C   LEU A 351       0.795 -77.144 -42.443  1.00  1.02           C  
ATOM   5624  O   LEU A 351      -0.267 -77.478 -41.906  1.00  1.02           O  
ATOM   5625  CB  LEU A 351       0.005 -74.793 -42.941  1.00  1.02           C  
ATOM   5626  CG  LEU A 351       0.223 -73.259 -42.864  1.00  1.02           C  
ATOM   5627  CD1 LEU A 351      -1.014 -72.531 -43.378  1.00  1.02           C  
ATOM   5628  CD2 LEU A 351       0.511 -72.873 -41.417  1.00  1.02           C  
ATOM   5629  H   LEU A 351       2.146 -75.307 -44.385  1.00  1.02           H  
ATOM   5630  HA  LEU A 351       1.488 -75.348 -41.493  1.00  1.02           H  
ATOM   5631 1HB  LEU A 351      -0.231 -75.045 -43.979  1.00  1.02           H  
ATOM   5632 2HB  LEU A 351      -0.855 -75.045 -42.319  1.00  1.02           H  
ATOM   5633  HG  LEU A 351       1.065 -72.977 -43.498  1.00  1.02           H  
ATOM   5634 1HD1 LEU A 351      -0.848 -71.457 -43.316  1.00  1.02           H  
ATOM   5635 2HD1 LEU A 351      -1.199 -72.815 -44.416  1.00  1.02           H  
ATOM   5636 3HD1 LEU A 351      -1.877 -72.795 -42.765  1.00  1.02           H  
ATOM   5637 1HD2 LEU A 351       0.662 -71.801 -41.340  1.00  1.02           H  
ATOM   5638 2HD2 LEU A 351      -0.327 -73.154 -40.792  1.00  1.02           H  
ATOM   5639 3HD2 LEU A 351       1.405 -73.394 -41.074  1.00  1.02           H  
ATOM   5640  N   THR A 352       1.633 -78.036 -42.986  1.00  1.11           N  
ATOM   5641  CA  THR A 352       1.319 -79.472 -43.084  1.00  1.11           C  
ATOM   5642  C   THR A 352       0.872 -80.101 -41.773  1.00  1.11           C  
ATOM   5643  O   THR A 352      -0.087 -80.878 -41.736  1.00  1.11           O  
ATOM   5644  CB  THR A 352       2.522 -80.318 -43.537  1.00  1.11           C  
ATOM   5645  OG1 THR A 352       3.020 -79.869 -44.773  1.00  1.11           O  
ATOM   5646  CG2 THR A 352       2.054 -81.757 -43.692  1.00  1.11           C  
ATOM   5647  H   THR A 352       2.516 -77.708 -43.371  1.00  1.11           H  
ATOM   5648  HA  THR A 352       0.513 -79.591 -43.799  1.00  1.11           H  
ATOM   5649  HB  THR A 352       3.315 -80.265 -42.792  1.00  1.11           H  
ATOM   5650  HG1 THR A 352       3.505 -79.052 -44.622  1.00  1.11           H  
ATOM   5651 1HG2 THR A 352       2.875 -82.376 -43.998  1.00  1.11           H  
ATOM   5652 2HG2 THR A 352       1.669 -82.119 -42.740  1.00  1.11           H  
ATOM   5653 3HG2 THR A 352       1.272 -81.806 -44.437  1.00  1.11           H  
ATOM   5654  N   SER A 353       1.553 -79.772 -40.678  1.00  1.19           N  
ATOM   5655  CA  SER A 353       1.234 -80.356 -39.379  1.00  1.19           C  
ATOM   5656  C   SER A 353      -0.162 -79.959 -38.887  1.00  1.19           C  
ATOM   5657  O   SER A 353      -0.685 -80.561 -37.948  1.00  1.19           O  
ATOM   5658  CB  SER A 353       2.297 -79.998 -38.351  1.00  1.19           C  
ATOM   5659  OG  SER A 353       2.317 -78.630 -38.061  1.00  1.19           O  
ATOM   5660  H   SER A 353       2.315 -79.113 -40.755  1.00  1.19           H  
ATOM   5661  HA  SER A 353       1.245 -81.441 -39.491  1.00  1.19           H  
ATOM   5662 1HB  SER A 353       2.104 -80.555 -37.434  1.00  1.19           H  
ATOM   5663 2HB  SER A 353       3.274 -80.307 -38.717  1.00  1.19           H  
ATOM   5664  HG  SER A 353       2.926 -78.533 -37.299  1.00  1.19           H  
ATOM   5665  N   CYS A 354      -0.753 -78.935 -39.505  1.00  1.24           N  
ATOM   5666  CA  CYS A 354      -2.066 -78.474 -39.130  1.00  1.24           C  
ATOM   5667  C   CYS A 354      -3.134 -78.926 -40.142  1.00  1.24           C  
ATOM   5668  O   CYS A 354      -4.312 -79.027 -39.786  1.00  1.24           O  
ATOM   5669  CB  CYS A 354      -2.072 -76.956 -39.085  1.00  1.24           C  
ATOM   5670  SG  CYS A 354      -0.886 -76.220 -37.954  1.00  1.24           S  
ATOM   5671  H   CYS A 354      -0.295 -78.469 -40.279  1.00  1.24           H  
ATOM   5672  HA  CYS A 354      -2.315 -78.870 -38.149  1.00  1.24           H  
ATOM   5673 1HB  CYS A 354      -1.886 -76.557 -40.083  1.00  1.24           H  
ATOM   5674 2HB  CYS A 354      -3.050 -76.641 -38.784  1.00  1.24           H  
ATOM   5675  HG  CYS A 354      -1.405 -76.758 -36.841  1.00  1.24           H  
ATOM   5676  N   VAL A 355      -2.730 -79.206 -41.401  1.00  1.25           N  
ATOM   5677  CA  VAL A 355      -3.728 -79.549 -42.432  1.00  1.25           C  
ATOM   5678  C   VAL A 355      -3.593 -80.943 -43.103  1.00  1.25           C  
ATOM   5679  O   VAL A 355      -4.472 -81.321 -43.879  1.00  1.25           O  
ATOM   5680  CB  VAL A 355      -3.722 -78.495 -43.559  1.00  1.25           C  
ATOM   5681  CG1 VAL A 355      -4.022 -77.112 -42.981  1.00  1.25           C  
ATOM   5682  CG2 VAL A 355      -2.434 -78.525 -44.309  1.00  1.25           C  
ATOM   5683  H   VAL A 355      -1.747 -79.091 -41.642  1.00  1.25           H  
ATOM   5684  HA  VAL A 355      -4.707 -79.514 -41.958  1.00  1.25           H  
ATOM   5685  HB  VAL A 355      -4.531 -78.727 -44.251  1.00  1.25           H  
ATOM   5686 1HG1 VAL A 355      -4.057 -76.381 -43.789  1.00  1.25           H  
ATOM   5687 2HG1 VAL A 355      -4.982 -77.134 -42.465  1.00  1.25           H  
ATOM   5688 3HG1 VAL A 355      -3.235 -76.835 -42.278  1.00  1.25           H  
ATOM   5689 1HG2 VAL A 355      -2.486 -77.804 -45.091  1.00  1.25           H  
ATOM   5690 2HG2 VAL A 355      -1.623 -78.296 -43.661  1.00  1.25           H  
ATOM   5691 3HG2 VAL A 355      -2.286 -79.502 -44.733  1.00  1.25           H  
ATOM   5692  N   MET A 356      -2.521 -81.704 -42.821  1.00  1.22           N  
ATOM   5693  CA  MET A 356      -2.259 -83.031 -43.432  1.00  1.22           C  
ATOM   5694  C   MET A 356      -2.026 -83.034 -44.944  1.00  1.22           C  
ATOM   5695  O   MET A 356      -2.353 -83.999 -45.638  1.00  1.22           O  
ATOM   5696  CB  MET A 356      -3.368 -84.038 -43.097  1.00  1.22           C  
ATOM   5697  CG  MET A 356      -3.400 -84.499 -41.663  1.00  1.22           C  
ATOM   5698  SD  MET A 356      -1.899 -85.413 -41.253  1.00  1.22           S  
ATOM   5699  CE  MET A 356      -2.155 -86.913 -42.225  1.00  1.22           C  
ATOM   5700  H   MET A 356      -1.814 -81.340 -42.191  1.00  1.22           H  
ATOM   5701  HA  MET A 356      -1.339 -83.406 -42.982  1.00  1.22           H  
ATOM   5702 1HB  MET A 356      -4.342 -83.637 -43.336  1.00  1.22           H  
ATOM   5703 2HB  MET A 356      -3.236 -84.926 -43.714  1.00  1.22           H  
ATOM   5704 1HG  MET A 356      -3.472 -83.636 -41.002  1.00  1.22           H  
ATOM   5705 2HG  MET A 356      -4.259 -85.144 -41.485  1.00  1.22           H  
ATOM   5706 1HE  MET A 356      -1.314 -87.591 -42.087  1.00  1.22           H  
ATOM   5707 2HE  MET A 356      -3.053 -87.389 -41.904  1.00  1.22           H  
ATOM   5708 3HE  MET A 356      -2.246 -86.653 -43.275  1.00  1.22           H  
ATOM   5709  N   ALA A 357      -1.424 -81.969 -45.437  1.00  1.15           N  
ATOM   5710  CA  ALA A 357      -1.042 -81.840 -46.837  1.00  1.15           C  
ATOM   5711  C   ALA A 357       0.034 -80.757 -46.911  1.00  1.15           C  
ATOM   5712  O   ALA A 357      -0.017 -79.830 -46.110  1.00  1.15           O  
ATOM   5713  CB  ALA A 357      -2.265 -81.501 -47.679  1.00  1.15           C  
ATOM   5714  H   ALA A 357      -1.211 -81.220 -44.795  1.00  1.15           H  
ATOM   5715  HA  ALA A 357      -0.620 -82.785 -47.167  1.00  1.15           H  
ATOM   5716 1HB  ALA A 357      -1.991 -81.406 -48.712  1.00  1.15           H  
ATOM   5717 2HB  ALA A 357      -3.006 -82.295 -47.583  1.00  1.15           H  
ATOM   5718 3HB  ALA A 357      -2.697 -80.567 -47.331  1.00  1.15           H  
ATOM   5719  N   PRO A 358       0.957 -80.760 -47.893  1.00  1.06           N  
ATOM   5720  CA  PRO A 358       2.039 -79.795 -48.034  1.00  1.06           C  
ATOM   5721  C   PRO A 358       1.585 -78.442 -48.548  1.00  1.06           C  
ATOM   5722  O   PRO A 358       1.992 -77.973 -49.614  1.00  1.06           O  
ATOM   5723  CB  PRO A 358       2.964 -80.513 -49.004  1.00  1.06           C  
ATOM   5724  CG  PRO A 358       2.064 -81.328 -49.856  1.00  1.06           C  
ATOM   5725  CD  PRO A 358       0.975 -81.803 -48.913  1.00  1.06           C  
ATOM   5726  HA  PRO A 358       2.538 -79.675 -47.071  1.00  1.06           H  
ATOM   5727 1HB  PRO A 358       3.508 -79.791 -49.569  1.00  1.06           H  
ATOM   5728 2HB  PRO A 358       3.699 -81.109 -48.453  1.00  1.06           H  
ATOM   5729 1HG  PRO A 358       1.705 -80.729 -50.692  1.00  1.06           H  
ATOM   5730 2HG  PRO A 358       2.627 -82.159 -50.304  1.00  1.06           H  
ATOM   5731 1HD  PRO A 358       0.035 -81.856 -49.461  1.00  1.06           H  
ATOM   5732 2HD  PRO A 358       1.275 -82.758 -48.466  1.00  1.06           H  
ATOM   5733  N   VAL A 359       0.747 -77.817 -47.743  1.00  0.98           N  
ATOM   5734  CA  VAL A 359       0.165 -76.525 -48.013  1.00  0.98           C  
ATOM   5735  C   VAL A 359       0.961 -75.450 -47.320  1.00  0.98           C  
ATOM   5736  O   VAL A 359       1.310 -75.569 -46.138  1.00  0.98           O  
ATOM   5737  CB  VAL A 359      -1.277 -76.476 -47.531  1.00  0.98           C  
ATOM   5738  CG1 VAL A 359      -1.856 -75.108 -47.752  1.00  0.98           C  
ATOM   5739  CG2 VAL A 359      -2.072 -77.521 -48.266  1.00  0.98           C  
ATOM   5740  H   VAL A 359       0.490 -78.293 -46.885  1.00  0.98           H  
ATOM   5741  HA  VAL A 359       0.184 -76.345 -49.088  1.00  0.98           H  
ATOM   5742  HB  VAL A 359      -1.291 -76.667 -46.477  1.00  0.98           H  
ATOM   5743 1HG1 VAL A 359      -2.884 -75.085 -47.395  1.00  0.98           H  
ATOM   5744 2HG1 VAL A 359      -1.275 -74.362 -47.212  1.00  0.98           H  
ATOM   5745 3HG1 VAL A 359      -1.830 -74.890 -48.820  1.00  0.98           H  
ATOM   5746 1HG2 VAL A 359      -3.106 -77.511 -47.918  1.00  0.98           H  
ATOM   5747 2HG2 VAL A 359      -2.042 -77.307 -49.333  1.00  0.98           H  
ATOM   5748 3HG2 VAL A 359      -1.634 -78.496 -48.077  1.00  0.98           H  
ATOM   5749  N   PHE A 360       1.287 -74.434 -48.083  1.00  0.91           N  
ATOM   5750  CA  PHE A 360       2.070 -73.335 -47.599  1.00  0.91           C  
ATOM   5751  C   PHE A 360       1.336 -72.012 -47.657  1.00  0.91           C  
ATOM   5752  O   PHE A 360       0.514 -71.773 -48.550  1.00  0.91           O  
ATOM   5753  CB  PHE A 360       3.351 -73.272 -48.414  1.00  0.91           C  
ATOM   5754  CG  PHE A 360       4.302 -74.378 -48.147  1.00  0.91           C  
ATOM   5755  CD1 PHE A 360       4.069 -75.648 -48.627  1.00  0.91           C  
ATOM   5756  CD2 PHE A 360       5.484 -74.132 -47.479  1.00  0.91           C  
ATOM   5757  CE1 PHE A 360       4.963 -76.664 -48.387  1.00  0.91           C  
ATOM   5758  CE2 PHE A 360       6.396 -75.140 -47.265  1.00  0.91           C  
ATOM   5759  CZ  PHE A 360       6.125 -76.415 -47.712  1.00  0.91           C  
ATOM   5760  H   PHE A 360       0.964 -74.426 -49.045  1.00  0.91           H  
ATOM   5761  HA  PHE A 360       2.302 -73.553 -46.572  1.00  0.91           H  
ATOM   5762 1HB  PHE A 360       3.110 -73.273 -49.477  1.00  0.91           H  
ATOM   5763 2HB  PHE A 360       3.849 -72.343 -48.173  1.00  0.91           H  
ATOM   5764  HD1 PHE A 360       3.154 -75.844 -49.182  1.00  0.91           H  
ATOM   5765  HD2 PHE A 360       5.691 -73.121 -47.124  1.00  0.91           H  
ATOM   5766  HE1 PHE A 360       4.747 -77.662 -48.749  1.00  0.91           H  
ATOM   5767  HE2 PHE A 360       7.329 -74.930 -46.734  1.00  0.91           H  
ATOM   5768  HZ  PHE A 360       6.838 -77.220 -47.536  1.00  0.91           H  
ATOM   5769  N   ALA A 361       1.644 -71.143 -46.698  1.00  0.85           N  
ATOM   5770  CA  ALA A 361       1.060 -69.806 -46.710  1.00  0.85           C  
ATOM   5771  C   ALA A 361       2.142 -68.766 -46.918  1.00  0.85           C  
ATOM   5772  O   ALA A 361       3.259 -68.880 -46.408  1.00  0.85           O  
ATOM   5773  CB  ALA A 361       0.278 -69.517 -45.436  1.00  0.85           C  
ATOM   5774  H   ALA A 361       2.318 -71.433 -45.988  1.00  0.85           H  
ATOM   5775  HA  ALA A 361       0.376 -69.742 -47.551  1.00  0.85           H  
ATOM   5776 1HB  ALA A 361      -0.158 -68.524 -45.507  1.00  0.85           H  
ATOM   5777 2HB  ALA A 361      -0.515 -70.249 -45.331  1.00  0.85           H  
ATOM   5778 3HB  ALA A 361       0.911 -69.560 -44.584  1.00  0.85           H  
ATOM   5779  N   SER A 362       1.793 -67.728 -47.649  1.00  0.82           N  
ATOM   5780  CA  SER A 362       2.723 -66.638 -47.906  1.00  0.82           C  
ATOM   5781  C   SER A 362       1.965 -65.383 -48.218  1.00  0.82           C  
ATOM   5782  O   SER A 362       0.741 -65.386 -48.258  1.00  0.82           O  
ATOM   5783  CB  SER A 362       3.629 -66.975 -49.072  1.00  0.82           C  
ATOM   5784  OG  SER A 362       2.926 -67.005 -50.271  1.00  0.82           O  
ATOM   5785  H   SER A 362       0.869 -67.728 -48.086  1.00  0.82           H  
ATOM   5786  HA  SER A 362       3.331 -66.470 -47.018  1.00  0.82           H  
ATOM   5787 1HB  SER A 362       4.423 -66.241 -49.142  1.00  0.82           H  
ATOM   5788 2HB  SER A 362       4.081 -67.934 -48.897  1.00  0.82           H  
ATOM   5789  HG  SER A 362       2.596 -66.091 -50.397  1.00  0.82           H  
ATOM   5790  N   LYS A 363       2.655 -64.288 -48.411  1.00  0.81           N  
ATOM   5791  CA  LYS A 363       1.938 -63.101 -48.822  1.00  0.81           C  
ATOM   5792  C   LYS A 363       1.522 -63.289 -50.296  1.00  0.81           C  
ATOM   5793  O   LYS A 363       2.157 -64.090 -51.009  1.00  0.81           O  
ATOM   5794  CB  LYS A 363       2.782 -61.860 -48.540  1.00  0.81           C  
ATOM   5795  CG  LYS A 363       2.876 -61.566 -47.045  1.00  0.81           C  
ATOM   5796  CD  LYS A 363       3.866 -60.483 -46.749  1.00  0.81           C  
ATOM   5797  CE  LYS A 363       3.419 -59.123 -47.296  1.00  0.81           C  
ATOM   5798  NZ  LYS A 363       4.365 -58.045 -46.911  1.00  0.81           N  
ATOM   5799  H   LYS A 363       3.663 -64.289 -48.315  1.00  0.81           H  
ATOM   5800  HA  LYS A 363       1.054 -63.028 -48.196  1.00  0.81           H  
ATOM   5801 1HB  LYS A 363       3.800 -62.016 -48.903  1.00  0.81           H  
ATOM   5802 2HB  LYS A 363       2.396 -60.987 -49.047  1.00  0.81           H  
ATOM   5803 1HG  LYS A 363       1.893 -61.258 -46.683  1.00  0.81           H  
ATOM   5804 2HG  LYS A 363       3.163 -62.461 -46.520  1.00  0.81           H  
ATOM   5805 1HD  LYS A 363       4.018 -60.402 -45.671  1.00  0.81           H  
ATOM   5806 2HD  LYS A 363       4.811 -60.755 -47.203  1.00  0.81           H  
ATOM   5807 1HE  LYS A 363       3.381 -59.178 -48.382  1.00  0.81           H  
ATOM   5808 2HE  LYS A 363       2.428 -58.873 -46.917  1.00  0.81           H  
ATOM   5809 1HZ  LYS A 363       4.046 -57.150 -47.313  1.00  0.81           H  
ATOM   5810 2HZ  LYS A 363       4.419 -57.958 -45.911  1.00  0.81           H  
ATOM   5811 3HZ  LYS A 363       5.288 -58.298 -47.279  1.00  0.81           H  
ATOM   5812  N   PRO A 364       0.456 -62.607 -50.756  1.00  0.81           N  
ATOM   5813  CA  PRO A 364      -0.103 -62.670 -52.096  1.00  0.81           C  
ATOM   5814  C   PRO A 364       0.918 -62.508 -53.182  1.00  0.81           C  
ATOM   5815  O   PRO A 364       1.859 -61.720 -53.053  1.00  0.81           O  
ATOM   5816  CB  PRO A 364      -1.014 -61.488 -52.106  1.00  0.81           C  
ATOM   5817  CG  PRO A 364      -1.473 -61.338 -50.711  1.00  0.81           C  
ATOM   5818  CD  PRO A 364      -0.286 -61.660 -49.876  1.00  0.81           C  
ATOM   5819  HA  PRO A 364      -0.719 -63.554 -52.247  1.00  0.81           H  
ATOM   5820 1HB  PRO A 364      -0.419 -60.648 -52.429  1.00  0.81           H  
ATOM   5821 2HB  PRO A 364      -1.790 -61.629 -52.849  1.00  0.81           H  
ATOM   5822 1HG  PRO A 364      -1.817 -60.299 -50.562  1.00  0.81           H  
ATOM   5823 2HG  PRO A 364      -2.323 -62.001 -50.510  1.00  0.81           H  
ATOM   5824 1HD  PRO A 364       0.270 -60.747 -49.664  1.00  0.81           H  
ATOM   5825 2HD  PRO A 364      -0.667 -62.146 -48.978  1.00  0.81           H  
ATOM   5826  N   SER A 365       0.751 -63.310 -54.229  1.00  0.83           N  
ATOM   5827  CA  SER A 365       1.616 -63.300 -55.408  1.00  0.83           C  
ATOM   5828  C   SER A 365       3.095 -63.488 -55.108  1.00  0.83           C  
ATOM   5829  O   SER A 365       3.931 -63.047 -55.897  1.00  0.83           O  
ATOM   5830  CB  SER A 365       1.438 -61.986 -56.159  1.00  0.83           C  
ATOM   5831  OG  SER A 365       0.121 -61.825 -56.596  1.00  0.83           O  
ATOM   5832  H   SER A 365      -0.037 -63.966 -54.224  1.00  0.83           H  
ATOM   5833  HA  SER A 365       1.299 -64.117 -56.056  1.00  0.83           H  
ATOM   5834 1HB  SER A 365       1.710 -61.152 -55.523  1.00  0.83           H  
ATOM   5835 2HB  SER A 365       2.110 -61.968 -57.016  1.00  0.83           H  
ATOM   5836  HG  SER A 365       0.034 -62.388 -57.372  1.00  0.83           H  
ATOM   5837  N   PHE A 366       3.433 -64.155 -53.996  1.00  0.85           N  
ATOM   5838  CA  PHE A 366       4.826 -64.398 -53.634  1.00  0.85           C  
ATOM   5839  C   PHE A 366       5.641 -63.104 -53.514  1.00  0.85           C  
ATOM   5840  O   PHE A 366       6.856 -63.139 -53.712  1.00  0.85           O  
ATOM   5841  CB  PHE A 366       5.562 -65.280 -54.674  1.00  0.85           C  
ATOM   5842  CG  PHE A 366       5.095 -66.714 -54.928  1.00  0.85           C  
ATOM   5843  CD1 PHE A 366       4.725 -67.099 -56.202  1.00  0.85           C  
ATOM   5844  CD2 PHE A 366       5.060 -67.679 -53.920  1.00  0.85           C  
ATOM   5845  CE1 PHE A 366       4.336 -68.407 -56.479  1.00  0.85           C  
ATOM   5846  CE2 PHE A 366       4.663 -68.982 -54.209  1.00  0.85           C  
ATOM   5847  CZ  PHE A 366       4.305 -69.341 -55.482  1.00  0.85           C  
ATOM   5848  H   PHE A 366       2.707 -64.440 -53.338  1.00  0.85           H  
ATOM   5849  HA  PHE A 366       4.841 -64.903 -52.668  1.00  0.85           H  
ATOM   5850 1HB  PHE A 366       5.563 -64.778 -55.632  1.00  0.85           H  
ATOM   5851 2HB  PHE A 366       6.604 -65.334 -54.394  1.00  0.85           H  
ATOM   5852  HD1 PHE A 366       4.755 -66.360 -57.001  1.00  0.85           H  
ATOM   5853  HD2 PHE A 366       5.354 -67.410 -52.902  1.00  0.85           H  
ATOM   5854  HE1 PHE A 366       4.059 -68.694 -57.495  1.00  0.85           H  
ATOM   5855  HE2 PHE A 366       4.639 -69.723 -53.439  1.00  0.85           H  
ATOM   5856  HZ  PHE A 366       3.998 -70.367 -55.702  1.00  0.85           H  
ATOM   5857  N   MET A 367       5.023 -61.981 -53.128  1.00  0.88           N  
ATOM   5858  CA  MET A 367       5.778 -60.724 -53.122  1.00  0.88           C  
ATOM   5859  C   MET A 367       7.007 -60.661 -52.212  1.00  0.88           C  
ATOM   5860  O   MET A 367       7.955 -59.939 -52.527  1.00  0.88           O  
ATOM   5861  CB  MET A 367       4.854 -59.561 -52.798  1.00  0.88           C  
ATOM   5862  CG  MET A 367       3.873 -59.238 -53.904  1.00  0.88           C  
ATOM   5863  SD  MET A 367       4.694 -58.971 -55.461  1.00  0.88           S  
ATOM   5864  CE  MET A 367       5.715 -57.570 -55.073  1.00  0.88           C  
ATOM   5865  H   MET A 367       4.014 -61.980 -52.958  1.00  0.88           H  
ATOM   5866  HA  MET A 367       6.140 -60.574 -54.138  1.00  0.88           H  
ATOM   5867 1HB  MET A 367       4.287 -59.777 -51.891  1.00  0.88           H  
ATOM   5868 2HB  MET A 367       5.438 -58.683 -52.621  1.00  0.88           H  
ATOM   5869 1HG  MET A 367       3.186 -60.046 -54.028  1.00  0.88           H  
ATOM   5870 2HG  MET A 367       3.308 -58.339 -53.654  1.00  0.88           H  
ATOM   5871 1HE  MET A 367       6.274 -57.270 -55.957  1.00  0.88           H  
ATOM   5872 2HE  MET A 367       5.098 -56.748 -54.740  1.00  0.88           H  
ATOM   5873 3HE  MET A 367       6.408 -57.841 -54.279  1.00  0.88           H  
ATOM   5874  N   ASP A 368       7.011 -61.386 -51.095  1.00  0.90           N  
ATOM   5875  CA  ASP A 368       8.194 -61.413 -50.226  1.00  0.90           C  
ATOM   5876  C   ASP A 368       8.910 -62.759 -50.267  1.00  0.90           C  
ATOM   5877  O   ASP A 368       9.656 -63.082 -49.335  1.00  0.90           O  
ATOM   5878  CB  ASP A 368       7.891 -61.067 -48.765  1.00  0.90           C  
ATOM   5879  CG  ASP A 368       7.501 -59.581 -48.502  1.00  0.90           C  
ATOM   5880  OD1 ASP A 368       8.094 -58.673 -49.066  1.00  0.90           O  
ATOM   5881  OD2 ASP A 368       6.649 -59.372 -47.678  1.00  0.90           O  
ATOM   5882  H   ASP A 368       6.203 -61.952 -50.874  1.00  0.90           H  
ATOM   5883  HA  ASP A 368       8.897 -60.667 -50.591  1.00  0.90           H  
ATOM   5884 1HB  ASP A 368       7.077 -61.705 -48.412  1.00  0.90           H  
ATOM   5885 2HB  ASP A 368       8.763 -61.302 -48.156  1.00  0.90           H  
ATOM   5886  N   ALA A 369       8.653 -63.566 -51.298  1.00  0.93           N  
ATOM   5887  CA  ALA A 369       9.265 -64.888 -51.364  1.00  0.93           C  
ATOM   5888  C   ALA A 369      10.343 -64.967 -52.432  1.00  0.93           C  
ATOM   5889  O   ALA A 369      10.399 -64.144 -53.348  1.00  0.93           O  
ATOM   5890  CB  ALA A 369       8.196 -65.947 -51.567  1.00  0.93           C  
ATOM   5891  H   ALA A 369       8.045 -63.267 -52.063  1.00  0.93           H  
ATOM   5892  HA  ALA A 369       9.765 -65.065 -50.422  1.00  0.93           H  
ATOM   5893 1HB  ALA A 369       8.663 -66.912 -51.544  1.00  0.93           H  
ATOM   5894 2HB  ALA A 369       7.463 -65.889 -50.765  1.00  0.93           H  
ATOM   5895 3HB  ALA A 369       7.707 -65.792 -52.510  1.00  0.93           H  
ATOM   5896  N   GLU A 370      11.202 -65.972 -52.317  1.00  0.94           N  
ATOM   5897  CA  GLU A 370      12.295 -66.121 -53.270  1.00  0.94           C  
ATOM   5898  C   GLU A 370      11.771 -66.106 -54.716  1.00  0.94           C  
ATOM   5899  O   GLU A 370      10.915 -66.925 -55.046  1.00  0.94           O  
ATOM   5900  CB  GLU A 370      13.033 -67.426 -53.026  1.00  0.94           C  
ATOM   5901  CG  GLU A 370      13.787 -67.453 -51.725  1.00  0.94           C  
ATOM   5902  CD  GLU A 370      14.627 -68.680 -51.531  1.00  0.94           C  
ATOM   5903  OE1 GLU A 370      15.401 -68.986 -52.405  1.00  0.94           O  
ATOM   5904  OE2 GLU A 370      14.520 -69.300 -50.490  1.00  0.94           O  
ATOM   5905  H   GLU A 370      11.108 -66.599 -51.513  1.00  0.94           H  
ATOM   5906  HA  GLU A 370      12.990 -65.322 -53.073  1.00  0.94           H  
ATOM   5907 1HB  GLU A 370      12.326 -68.258 -53.036  1.00  0.94           H  
ATOM   5908 2HB  GLU A 370      13.747 -67.584 -53.824  1.00  0.94           H  
ATOM   5909 1HG  GLU A 370      14.414 -66.566 -51.653  1.00  0.94           H  
ATOM   5910 2HG  GLU A 370      13.044 -67.407 -50.941  1.00  0.94           H  
ATOM   5911  N   PRO A 371      12.339 -65.269 -55.618  1.00  0.96           N  
ATOM   5912  CA  PRO A 371      11.929 -65.063 -57.003  1.00  0.96           C  
ATOM   5913  C   PRO A 371      11.678 -66.300 -57.833  1.00  0.96           C  
ATOM   5914  O   PRO A 371      10.756 -66.299 -58.647  1.00  0.96           O  
ATOM   5915  CB  PRO A 371      13.124 -64.296 -57.580  1.00  0.96           C  
ATOM   5916  CG  PRO A 371      13.663 -63.517 -56.422  1.00  0.96           C  
ATOM   5917  CD  PRO A 371      13.501 -64.424 -55.228  1.00  0.96           C  
ATOM   5918  HA  PRO A 371      11.032 -64.423 -57.005  1.00  0.96           H  
ATOM   5919 1HB  PRO A 371      13.858 -65.001 -58.005  1.00  0.96           H  
ATOM   5920 2HB  PRO A 371      12.792 -63.653 -58.409  1.00  0.96           H  
ATOM   5921 1HG  PRO A 371      14.711 -63.234 -56.607  1.00  0.96           H  
ATOM   5922 2HG  PRO A 371      13.097 -62.578 -56.312  1.00  0.96           H  
ATOM   5923 1HD  PRO A 371      14.402 -65.031 -55.042  1.00  0.96           H  
ATOM   5924 2HD  PRO A 371      13.245 -63.753 -54.395  1.00  0.96           H  
ATOM   5925  N   TRP A 372      12.421 -67.384 -57.605  1.00  0.97           N  
ATOM   5926  CA  TRP A 372      12.203 -68.575 -58.425  1.00  0.97           C  
ATOM   5927  C   TRP A 372      10.758 -69.077 -58.330  1.00  0.97           C  
ATOM   5928  O   TRP A 372      10.211 -69.647 -59.274  1.00  0.97           O  
ATOM   5929  CB  TRP A 372      13.191 -69.686 -58.056  1.00  0.97           C  
ATOM   5930  CG  TRP A 372      13.030 -70.316 -56.698  1.00  0.97           C  
ATOM   5931  CD1 TRP A 372      13.645 -69.953 -55.543  1.00  0.97           C  
ATOM   5932  CD2 TRP A 372      12.232 -71.475 -56.379  1.00  0.97           C  
ATOM   5933  NE1 TRP A 372      13.289 -70.805 -54.527  1.00  0.97           N  
ATOM   5934  CE2 TRP A 372      12.423 -71.745 -55.024  1.00  0.97           C  
ATOM   5935  CE3 TRP A 372      11.401 -72.298 -57.127  1.00  0.97           C  
ATOM   5936  CZ2 TRP A 372      11.804 -72.819 -54.399  1.00  0.97           C  
ATOM   5937  CZ3 TRP A 372      10.788 -73.364 -56.512  1.00  0.97           C  
ATOM   5938  CH2 TRP A 372      10.985 -73.622 -55.188  1.00  0.97           C  
ATOM   5939  H   TRP A 372      13.148 -67.381 -56.904  1.00  0.97           H  
ATOM   5940  HA  TRP A 372      12.403 -68.304 -59.462  1.00  0.97           H  
ATOM   5941 1HB  TRP A 372      13.116 -70.481 -58.800  1.00  0.97           H  
ATOM   5942 2HB  TRP A 372      14.203 -69.290 -58.117  1.00  0.97           H  
ATOM   5943  HD1 TRP A 372      14.338 -69.121 -55.438  1.00  0.97           H  
ATOM   5944  HE1 TRP A 372      13.643 -70.740 -53.573  1.00  0.97           H  
ATOM   5945  HE3 TRP A 372      11.241 -72.107 -58.189  1.00  0.97           H  
ATOM   5946  HZ2 TRP A 372      11.950 -73.047 -53.346  1.00  0.97           H  
ATOM   5947  HZ3 TRP A 372      10.146 -74.003 -57.121  1.00  0.97           H  
ATOM   5948  HH2 TRP A 372      10.491 -74.481 -54.758  1.00  0.97           H  
ATOM   5949  N   LEU A 373      10.114 -68.816 -57.200  1.00  0.98           N  
ATOM   5950  CA  LEU A 373       8.747 -69.234 -56.984  1.00  0.98           C  
ATOM   5951  C   LEU A 373       7.799 -68.528 -57.924  1.00  0.98           C  
ATOM   5952  O   LEU A 373       6.796 -69.085 -58.368  1.00  0.98           O  
ATOM   5953  CB  LEU A 373       8.377 -68.895 -55.570  1.00  0.98           C  
ATOM   5954  CG  LEU A 373       9.038 -69.682 -54.559  1.00  0.98           C  
ATOM   5955  CD1 LEU A 373       8.800 -69.059 -53.286  1.00  0.98           C  
ATOM   5956  CD2 LEU A 373       8.458 -71.027 -54.593  1.00  0.98           C  
ATOM   5957  H   LEU A 373      10.581 -68.290 -56.459  1.00  0.98           H  
ATOM   5958  HA  LEU A 373       8.681 -70.309 -57.146  1.00  0.98           H  
ATOM   5959 1HB  LEU A 373       8.596 -67.843 -55.386  1.00  0.98           H  
ATOM   5960 2HB  LEU A 373       7.316 -69.042 -55.455  1.00  0.98           H  
ATOM   5961  HG  LEU A 373      10.115 -69.726 -54.740  1.00  0.98           H  
ATOM   5962 1HD1 LEU A 373       9.252 -69.628 -52.506  1.00  0.98           H  
ATOM   5963 2HD1 LEU A 373       9.240 -68.070 -53.327  1.00  0.98           H  
ATOM   5964 3HD1 LEU A 373       7.739 -68.985 -53.117  1.00  0.98           H  
ATOM   5965 1HD2 LEU A 373       8.919 -71.628 -53.837  1.00  0.98           H  
ATOM   5966 2HD2 LEU A 373       7.393 -70.951 -54.405  1.00  0.98           H  
ATOM   5967 3HD2 LEU A 373       8.630 -71.473 -55.571  1.00  0.98           H  
ATOM   5968  N   LEU A 374       8.115 -67.277 -58.211  1.00  0.98           N  
ATOM   5969  CA  LEU A 374       7.298 -66.454 -59.063  1.00  0.98           C  
ATOM   5970  C   LEU A 374       7.576 -66.879 -60.495  1.00  0.98           C  
ATOM   5971  O   LEU A 374       6.659 -67.072 -61.287  1.00  0.98           O  
ATOM   5972  CB  LEU A 374       7.644 -64.982 -58.832  1.00  0.98           C  
ATOM   5973  CG  LEU A 374       6.785 -63.947 -59.552  1.00  0.98           C  
ATOM   5974  CD1 LEU A 374       5.320 -64.074 -59.079  1.00  0.98           C  
ATOM   5975  CD2 LEU A 374       7.328 -62.566 -59.250  1.00  0.98           C  
ATOM   5976  H   LEU A 374       8.989 -66.894 -57.869  1.00  0.98           H  
ATOM   5977  HA  LEU A 374       6.247 -66.627 -58.842  1.00  0.98           H  
ATOM   5978 1HB  LEU A 374       7.580 -64.779 -57.762  1.00  0.98           H  
ATOM   5979 2HB  LEU A 374       8.678 -64.822 -59.144  1.00  0.98           H  
ATOM   5980  HG  LEU A 374       6.815 -64.127 -60.628  1.00  0.98           H  
ATOM   5981 1HD1 LEU A 374       4.709 -63.332 -59.592  1.00  0.98           H  
ATOM   5982 2HD1 LEU A 374       4.939 -65.071 -59.307  1.00  0.98           H  
ATOM   5983 3HD1 LEU A 374       5.263 -63.901 -58.005  1.00  0.98           H  
ATOM   5984 1HD2 LEU A 374       6.728 -61.835 -59.759  1.00  0.98           H  
ATOM   5985 2HD2 LEU A 374       7.291 -62.385 -58.174  1.00  0.98           H  
ATOM   5986 3HD2 LEU A 374       8.359 -62.497 -59.596  1.00  0.98           H  
ATOM   5987  N   GLU A 375       8.860 -67.084 -60.806  1.00  0.97           N  
ATOM   5988  CA  GLU A 375       9.287 -67.451 -62.153  1.00  0.97           C  
ATOM   5989  C   GLU A 375       8.657 -68.770 -62.606  1.00  0.97           C  
ATOM   5990  O   GLU A 375       8.312 -68.921 -63.783  1.00  0.97           O  
ATOM   5991  CB  GLU A 375      10.814 -67.554 -62.218  1.00  0.97           C  
ATOM   5992  CG  GLU A 375      11.551 -66.212 -62.106  1.00  0.97           C  
ATOM   5993  CD  GLU A 375      13.059 -66.357 -62.059  1.00  0.97           C  
ATOM   5994  OE1 GLU A 375      13.532 -67.460 -61.902  1.00  0.97           O  
ATOM   5995  OE2 GLU A 375      13.737 -65.361 -62.190  1.00  0.97           O  
ATOM   5996  H   GLU A 375       9.563 -66.938 -60.082  1.00  0.97           H  
ATOM   5997  HA  GLU A 375       8.962 -66.668 -62.837  1.00  0.97           H  
ATOM   5998 1HB  GLU A 375      11.159 -68.196 -61.416  1.00  0.97           H  
ATOM   5999 2HB  GLU A 375      11.106 -68.023 -63.155  1.00  0.97           H  
ATOM   6000 1HG  GLU A 375      11.283 -65.590 -62.959  1.00  0.97           H  
ATOM   6001 2HG  GLU A 375      11.212 -65.707 -61.202  1.00  0.97           H  
ATOM   6002  N   ASP A 376       8.484 -69.711 -61.672  1.00  0.96           N  
ATOM   6003  CA  ASP A 376       7.861 -71.006 -61.946  1.00  0.96           C  
ATOM   6004  C   ASP A 376       6.365 -70.985 -62.273  1.00  0.96           C  
ATOM   6005  O   ASP A 376       5.845 -72.007 -62.717  1.00  0.96           O  
ATOM   6006  CB  ASP A 376       8.096 -72.004 -60.805  1.00  0.96           C  
ATOM   6007  CG  ASP A 376       9.520 -72.595 -60.811  1.00  0.96           C  
ATOM   6008  OD1 ASP A 376      10.204 -72.434 -61.797  1.00  0.96           O  
ATOM   6009  OD2 ASP A 376       9.898 -73.250 -59.865  1.00  0.96           O  
ATOM   6010  H   ASP A 376       8.837 -69.531 -60.731  1.00  0.96           H  
ATOM   6011  HA  ASP A 376       8.365 -71.420 -62.814  1.00  0.96           H  
ATOM   6012 1HB  ASP A 376       7.931 -71.492 -59.847  1.00  0.96           H  
ATOM   6013 2HB  ASP A 376       7.368 -72.812 -60.872  1.00  0.96           H  
ATOM   6014  N   VAL A 377       5.648 -69.891 -61.986  1.00  0.96           N  
ATOM   6015  CA  VAL A 377       4.201 -69.863 -62.244  1.00  0.96           C  
ATOM   6016  C   VAL A 377       3.768 -68.708 -63.153  1.00  0.96           C  
ATOM   6017  O   VAL A 377       3.984 -67.538 -62.837  1.00  0.96           O  
ATOM   6018  CB  VAL A 377       3.437 -69.754 -60.907  1.00  0.96           C  
ATOM   6019  CG1 VAL A 377       1.967 -69.668 -61.159  1.00  0.96           C  
ATOM   6020  CG2 VAL A 377       3.748 -70.957 -60.016  1.00  0.96           C  
ATOM   6021  H   VAL A 377       6.104 -69.047 -61.633  1.00  0.96           H  
ATOM   6022  HA  VAL A 377       3.920 -70.794 -62.735  1.00  0.96           H  
ATOM   6023  HB  VAL A 377       3.743 -68.833 -60.399  1.00  0.96           H  
ATOM   6024 1HG1 VAL A 377       1.461 -69.568 -60.207  1.00  0.96           H  
ATOM   6025 2HG1 VAL A 377       1.749 -68.798 -61.780  1.00  0.96           H  
ATOM   6026 3HG1 VAL A 377       1.624 -70.565 -61.670  1.00  0.96           H  
ATOM   6027 1HG2 VAL A 377       3.215 -70.862 -59.075  1.00  0.96           H  
ATOM   6028 2HG2 VAL A 377       3.440 -71.876 -60.514  1.00  0.96           H  
ATOM   6029 3HG2 VAL A 377       4.817 -70.999 -59.810  1.00  0.96           H  
ATOM   6030  N   GLU A 378       3.110 -69.024 -64.266  1.00  0.97           N  
ATOM   6031  CA  GLU A 378       2.667 -67.968 -65.159  1.00  0.97           C  
ATOM   6032  C   GLU A 378       1.207 -67.682 -64.854  1.00  0.97           C  
ATOM   6033  O   GLU A 378       0.482 -68.573 -64.426  1.00  0.97           O  
ATOM   6034  CB  GLU A 378       2.881 -68.357 -66.624  1.00  0.97           C  
ATOM   6035  CG  GLU A 378       4.352 -68.579 -67.003  1.00  0.97           C  
ATOM   6036  CD  GLU A 378       4.584 -68.795 -68.489  1.00  0.97           C  
ATOM   6037  OE1 GLU A 378       3.660 -68.656 -69.256  1.00  0.97           O  
ATOM   6038  OE2 GLU A 378       5.697 -69.104 -68.849  1.00  0.97           O  
ATOM   6039  H   GLU A 378       2.900 -69.995 -64.507  1.00  0.97           H  
ATOM   6040  HA  GLU A 378       3.245 -67.066 -64.959  1.00  0.97           H  
ATOM   6041 1HB  GLU A 378       2.363 -69.286 -66.816  1.00  0.97           H  
ATOM   6042 2HB  GLU A 378       2.459 -67.597 -67.279  1.00  0.97           H  
ATOM   6043 1HG  GLU A 378       4.932 -67.717 -66.676  1.00  0.97           H  
ATOM   6044 2HG  GLU A 378       4.718 -69.452 -66.457  1.00  0.97           H  
ATOM   6045  N   GLY A 379       0.773 -66.442 -65.051  1.00  1.01           N  
ATOM   6046  CA  GLY A 379      -0.608 -66.079 -64.731  1.00  1.01           C  
ATOM   6047  C   GLY A 379      -0.725 -65.591 -63.279  1.00  1.01           C  
ATOM   6048  O   GLY A 379      -1.816 -65.316 -62.781  1.00  1.01           O  
ATOM   6049  H   GLY A 379       1.401 -65.743 -65.422  1.00  1.01           H  
ATOM   6050 1HA  GLY A 379      -0.950 -65.300 -65.411  1.00  1.01           H  
ATOM   6051 2HA  GLY A 379      -1.254 -66.936 -64.884  1.00  1.01           H  
ATOM   6052  N   LEU A 380       0.422 -65.445 -62.623  1.00  1.08           N  
ATOM   6053  CA  LEU A 380       0.510 -64.967 -61.251  1.00  1.08           C  
ATOM   6054  C   LEU A 380       1.518 -63.823 -61.214  1.00  1.08           C  
ATOM   6055  O   LEU A 380       2.659 -64.038 -60.828  1.00  1.08           O  
ATOM   6056  CB  LEU A 380       1.044 -66.063 -60.333  1.00  1.08           C  
ATOM   6057  CG  LEU A 380       1.044 -65.753 -58.844  1.00  1.08           C  
ATOM   6058  CD1 LEU A 380      -0.388 -65.709 -58.345  1.00  1.08           C  
ATOM   6059  CD2 LEU A 380       1.873 -66.778 -58.129  1.00  1.08           C  
ATOM   6060  H   LEU A 380       1.276 -65.694 -63.098  1.00  1.08           H  
ATOM   6061  HA  LEU A 380      -0.469 -64.645 -60.907  1.00  1.08           H  
ATOM   6062 1HB  LEU A 380       0.439 -66.949 -60.474  1.00  1.08           H  
ATOM   6063 2HB  LEU A 380       2.071 -66.301 -60.632  1.00  1.08           H  
ATOM   6064  HG  LEU A 380       1.482 -64.762 -58.675  1.00  1.08           H  
ATOM   6065 1HD1 LEU A 380      -0.407 -65.473 -57.280  1.00  1.08           H  
ATOM   6066 2HD1 LEU A 380      -0.935 -64.942 -58.894  1.00  1.08           H  
ATOM   6067 3HD1 LEU A 380      -0.863 -66.676 -58.506  1.00  1.08           H  
ATOM   6068 1HD2 LEU A 380       1.884 -66.553 -57.058  1.00  1.08           H  
ATOM   6069 2HD2 LEU A 380       1.472 -67.759 -58.283  1.00  1.08           H  
ATOM   6070 3HD2 LEU A 380       2.885 -66.742 -58.528  1.00  1.08           H  
ATOM   6071  N   PRO A 381       1.155 -62.606 -61.630  1.00  1.16           N  
ATOM   6072  CA  PRO A 381       2.071 -61.497 -61.762  1.00  1.16           C  
ATOM   6073  C   PRO A 381       2.428 -60.951 -60.393  1.00  1.16           C  
ATOM   6074  O   PRO A 381       1.669 -61.145 -59.447  1.00  1.16           O  
ATOM   6075  CB  PRO A 381       1.239 -60.479 -62.548  1.00  1.16           C  
ATOM   6076  CG  PRO A 381      -0.192 -60.777 -62.145  1.00  1.16           C  
ATOM   6077  CD  PRO A 381      -0.245 -62.288 -61.953  1.00  1.16           C  
ATOM   6078  HA  PRO A 381       2.946 -61.840 -62.322  1.00  1.16           H  
ATOM   6079 1HB  PRO A 381       1.551 -59.454 -62.274  1.00  1.16           H  
ATOM   6080 2HB  PRO A 381       1.420 -60.595 -63.627  1.00  1.16           H  
ATOM   6081 1HG  PRO A 381      -0.436 -60.223 -61.223  1.00  1.16           H  
ATOM   6082 2HG  PRO A 381      -0.885 -60.421 -62.921  1.00  1.16           H  
ATOM   6083 1HD  PRO A 381      -0.911 -62.515 -61.109  1.00  1.16           H  
ATOM   6084 2HD  PRO A 381      -0.562 -62.778 -62.879  1.00  1.16           H  
ATOM   6085  N   PRO A 382       3.568 -60.271 -60.250  1.00  1.24           N  
ATOM   6086  CA  PRO A 382       3.882 -59.487 -59.088  1.00  1.24           C  
ATOM   6087  C   PRO A 382       2.995 -58.261 -59.137  1.00  1.24           C  
ATOM   6088  O   PRO A 382       2.709 -57.744 -60.219  1.00  1.24           O  
ATOM   6089  CB  PRO A 382       5.360 -59.160 -59.275  1.00  1.24           C  
ATOM   6090  CG  PRO A 382       5.572 -59.212 -60.787  1.00  1.24           C  
ATOM   6091  CD  PRO A 382       4.596 -60.279 -61.294  1.00  1.24           C  
ATOM   6092  HA  PRO A 382       3.700 -60.078 -58.181  1.00  1.24           H  
ATOM   6093 1HB  PRO A 382       5.569 -58.165 -58.852  1.00  1.24           H  
ATOM   6094 2HB  PRO A 382       5.971 -59.873 -58.711  1.00  1.24           H  
ATOM   6095 1HG  PRO A 382       5.378 -58.222 -61.226  1.00  1.24           H  
ATOM   6096 2HG  PRO A 382       6.621 -59.457 -61.012  1.00  1.24           H  
ATOM   6097 1HD  PRO A 382       4.183 -59.946 -62.256  1.00  1.24           H  
ATOM   6098 2HD  PRO A 382       5.073 -61.268 -61.364  1.00  1.24           H  
ATOM   6099  N   VAL A 383       2.614 -57.775 -57.980  1.00  1.31           N  
ATOM   6100  CA  VAL A 383       1.795 -56.585 -57.860  1.00  1.31           C  
ATOM   6101  C   VAL A 383       2.414 -55.647 -56.833  1.00  1.31           C  
ATOM   6102  O   VAL A 383       3.270 -56.055 -56.066  1.00  1.31           O  
ATOM   6103  CB  VAL A 383       0.388 -56.999 -57.455  1.00  1.31           C  
ATOM   6104  CG1 VAL A 383      -0.267 -57.912 -58.506  1.00  1.31           C  
ATOM   6105  CG2 VAL A 383       0.507 -57.720 -56.237  1.00  1.31           C  
ATOM   6106  H   VAL A 383       2.891 -58.259 -57.138  1.00  1.31           H  
ATOM   6107  HA  VAL A 383       1.758 -56.079 -58.824  1.00  1.31           H  
ATOM   6108  HB  VAL A 383      -0.235 -56.111 -57.324  1.00  1.31           H  
ATOM   6109 1HG1 VAL A 383      -1.262 -58.194 -58.163  1.00  1.31           H  
ATOM   6110 2HG1 VAL A 383      -0.345 -57.381 -59.454  1.00  1.31           H  
ATOM   6111 3HG1 VAL A 383       0.326 -58.818 -58.648  1.00  1.31           H  
ATOM   6112 1HG2 VAL A 383      -0.479 -58.019 -55.927  1.00  1.31           H  
ATOM   6113 2HG2 VAL A 383       1.129 -58.604 -56.383  1.00  1.31           H  
ATOM   6114 3HG2 VAL A 383       0.970 -57.064 -55.505  1.00  1.31           H  
ATOM   6115  N   ASN A 384       1.997 -54.395 -56.790  1.00  1.33           N  
ATOM   6116  CA  ASN A 384       2.584 -53.495 -55.798  1.00  1.33           C  
ATOM   6117  C   ASN A 384       2.305 -53.981 -54.363  1.00  1.33           C  
ATOM   6118  O   ASN A 384       1.154 -54.272 -53.992  1.00  1.33           O  
ATOM   6119  CB  ASN A 384       2.096 -52.076 -56.004  1.00  1.33           C  
ATOM   6120  CG  ASN A 384       2.938 -51.045 -55.264  1.00  1.33           C  
ATOM   6121  OD1 ASN A 384       3.026 -50.981 -54.029  1.00  1.33           O  
ATOM   6122  ND2 ASN A 384       3.584 -50.207 -56.040  1.00  1.33           N  
ATOM   6123  H   ASN A 384       1.292 -54.065 -57.434  1.00  1.33           H  
ATOM   6124  HA  ASN A 384       3.668 -53.503 -55.932  1.00  1.33           H  
ATOM   6125 1HB  ASN A 384       2.112 -51.840 -57.069  1.00  1.33           H  
ATOM   6126 2HB  ASN A 384       1.065 -51.995 -55.669  1.00  1.33           H  
ATOM   6127 1HD2 ASN A 384       4.163 -49.496 -55.639  1.00  1.33           H  
ATOM   6128 2HD2 ASN A 384       3.497 -50.278 -57.034  1.00  1.33           H  
ATOM   6129  N   LYS A 385       3.347 -54.010 -53.526  1.00  1.29           N  
ATOM   6130  CA  LYS A 385       3.186 -54.467 -52.147  1.00  1.29           C  
ATOM   6131  C   LYS A 385       2.208 -53.610 -51.352  1.00  1.29           C  
ATOM   6132  O   LYS A 385       1.534 -54.102 -50.450  1.00  1.29           O  
ATOM   6133  CB  LYS A 385       4.520 -54.510 -51.398  1.00  1.29           C  
ATOM   6134  CG  LYS A 385       5.469 -55.595 -51.885  1.00  1.29           C  
ATOM   6135  CD  LYS A 385       6.746 -55.669 -51.044  1.00  1.29           C  
ATOM   6136  CE  LYS A 385       7.687 -56.764 -51.550  1.00  1.29           C  
ATOM   6137  NZ  LYS A 385       8.877 -56.917 -50.687  1.00  1.29           N  
ATOM   6138  H   LYS A 385       4.264 -53.749 -53.863  1.00  1.29           H  
ATOM   6139  HA  LYS A 385       2.791 -55.481 -52.176  1.00  1.29           H  
ATOM   6140 1HB  LYS A 385       5.023 -53.548 -51.486  1.00  1.29           H  
ATOM   6141 2HB  LYS A 385       4.328 -54.682 -50.331  1.00  1.29           H  
ATOM   6142 1HG  LYS A 385       4.958 -56.552 -51.844  1.00  1.29           H  
ATOM   6143 2HG  LYS A 385       5.744 -55.390 -52.914  1.00  1.29           H  
ATOM   6144 1HD  LYS A 385       7.265 -54.711 -51.072  1.00  1.29           H  
ATOM   6145 2HD  LYS A 385       6.485 -55.893 -50.007  1.00  1.29           H  
ATOM   6146 1HE  LYS A 385       7.164 -57.702 -51.566  1.00  1.29           H  
ATOM   6147 2HE  LYS A 385       8.008 -56.515 -52.559  1.00  1.29           H  
ATOM   6148 1HZ  LYS A 385       9.464 -57.652 -51.043  1.00  1.29           H  
ATOM   6149 2HZ  LYS A 385       9.394 -56.064 -50.641  1.00  1.29           H  
ATOM   6150 3HZ  LYS A 385       8.558 -57.193 -49.740  1.00  1.29           H  
ATOM   6151  N   THR A 386       2.026 -52.348 -51.736  1.00  1.20           N  
ATOM   6152  CA  THR A 386       1.129 -51.495 -50.973  1.00  1.20           C  
ATOM   6153  C   THR A 386      -0.330 -51.878 -51.182  1.00  1.20           C  
ATOM   6154  O   THR A 386      -1.206 -51.370 -50.481  1.00  1.20           O  
ATOM   6155  CB  THR A 386       1.335 -50.007 -51.294  1.00  1.20           C  
ATOM   6156  OG1 THR A 386       1.089 -49.769 -52.680  1.00  1.20           O  
ATOM   6157  CG2 THR A 386       2.758 -49.597 -50.957  1.00  1.20           C  
ATOM   6158  H   THR A 386       2.522 -51.964 -52.536  1.00  1.20           H  
ATOM   6159  HA  THR A 386       1.355 -51.634 -49.914  1.00  1.20           H  
ATOM   6160  HB  THR A 386       0.638 -49.414 -50.706  1.00  1.20           H  
ATOM   6161  HG1 THR A 386       1.797 -50.179 -53.195  1.00  1.20           H  
ATOM   6162 1HG2 THR A 386       2.895 -48.540 -51.183  1.00  1.20           H  
ATOM   6163 2HG2 THR A 386       2.943 -49.771 -49.897  1.00  1.20           H  
ATOM   6164 3HG2 THR A 386       3.457 -50.187 -51.547  1.00  1.20           H  
ATOM   6165  N   THR A 387      -0.603 -52.769 -52.143  1.00  1.09           N  
ATOM   6166  CA  THR A 387      -1.959 -53.217 -52.337  1.00  1.09           C  
ATOM   6167  C   THR A 387      -2.122 -54.594 -51.690  1.00  1.09           C  
ATOM   6168  O   THR A 387      -3.232 -54.946 -51.271  1.00  1.09           O  
ATOM   6169  CB  THR A 387      -2.304 -53.290 -53.841  1.00  1.09           C  
ATOM   6170  OG1 THR A 387      -1.484 -54.268 -54.506  1.00  1.09           O  
ATOM   6171  CG2 THR A 387      -2.022 -51.939 -54.463  1.00  1.09           C  
ATOM   6172  H   THR A 387       0.136 -53.155 -52.723  1.00  1.09           H  
ATOM   6173  HA  THR A 387      -2.643 -52.523 -51.850  1.00  1.09           H  
ATOM   6174  HB  THR A 387      -3.352 -53.549 -53.971  1.00  1.09           H  
ATOM   6175  HG1 THR A 387      -0.558 -54.203 -54.193  1.00  1.09           H  
ATOM   6176 1HG2 THR A 387      -2.256 -51.970 -55.526  1.00  1.09           H  
ATOM   6177 2HG2 THR A 387      -2.634 -51.181 -53.977  1.00  1.09           H  
ATOM   6178 3HG2 THR A 387      -0.967 -51.694 -54.329  1.00  1.09           H  
ATOM   6179  N   MET A 388      -1.003 -55.347 -51.589  1.00  0.98           N  
ATOM   6180  CA  MET A 388      -0.984 -56.714 -51.035  1.00  0.98           C  
ATOM   6181  C   MET A 388      -0.703 -56.837 -49.534  1.00  0.98           C  
ATOM   6182  O   MET A 388      -0.998 -57.866 -48.926  1.00  0.98           O  
ATOM   6183  CB  MET A 388       0.006 -57.564 -51.762  1.00  0.98           C  
ATOM   6184  CG  MET A 388      -0.331 -57.768 -53.165  1.00  0.98           C  
ATOM   6185  SD  MET A 388      -1.936 -58.598 -53.494  1.00  0.98           S  
ATOM   6186  CE  MET A 388      -3.053 -57.296 -53.940  1.00  0.98           C  
ATOM   6187  H   MET A 388      -0.143 -54.965 -51.978  1.00  0.98           H  
ATOM   6188  HA  MET A 388      -1.964 -57.147 -51.216  1.00  0.98           H  
ATOM   6189 1HB  MET A 388       0.985 -57.090 -51.721  1.00  0.98           H  
ATOM   6190 2HB  MET A 388       0.088 -58.529 -51.272  1.00  0.98           H  
ATOM   6191 1HG  MET A 388      -0.339 -56.789 -53.654  1.00  0.98           H  
ATOM   6192 2HG  MET A 388       0.461 -58.381 -53.594  1.00  0.98           H  
ATOM   6193 1HE  MET A 388      -4.029 -57.721 -54.169  1.00  0.98           H  
ATOM   6194 2HE  MET A 388      -3.155 -56.619 -53.127  1.00  0.98           H  
ATOM   6195 3HE  MET A 388      -2.668 -56.767 -54.814  1.00  0.98           H  
ATOM   6196  N   ASP A 389      -0.068 -55.836 -48.948  1.00  0.88           N  
ATOM   6197  CA  ASP A 389       0.264 -55.879 -47.528  1.00  0.88           C  
ATOM   6198  C   ASP A 389      -0.948 -55.986 -46.612  1.00  0.88           C  
ATOM   6199  O   ASP A 389      -2.042 -55.489 -46.911  1.00  0.88           O  
ATOM   6200  CB  ASP A 389       1.096 -54.660 -47.079  1.00  0.88           C  
ATOM   6201  CG  ASP A 389       2.611 -54.689 -47.442  1.00  0.88           C  
ATOM   6202  OD1 ASP A 389       3.102 -55.721 -47.885  1.00  0.88           O  
ATOM   6203  OD2 ASP A 389       3.268 -53.689 -47.231  1.00  0.88           O  
ATOM   6204  H   ASP A 389       0.220 -55.034 -49.502  1.00  0.88           H  
ATOM   6205  HA  ASP A 389       0.872 -56.765 -47.363  1.00  0.88           H  
ATOM   6206 1HB  ASP A 389       0.669 -53.766 -47.538  1.00  0.88           H  
ATOM   6207 2HB  ASP A 389       0.997 -54.541 -45.994  1.00  0.88           H  
ATOM   6208  N   THR A 390      -0.716 -56.635 -45.475  1.00  0.81           N  
ATOM   6209  CA  THR A 390      -1.690 -56.710 -44.397  1.00  0.81           C  
ATOM   6210  C   THR A 390      -1.560 -55.446 -43.554  1.00  0.81           C  
ATOM   6211  O   THR A 390      -0.446 -55.100 -43.140  1.00  0.81           O  
ATOM   6212  CB  THR A 390      -1.451 -57.954 -43.520  1.00  0.81           C  
ATOM   6213  OG1 THR A 390      -1.656 -59.178 -44.292  1.00  0.81           O  
ATOM   6214  CG2 THR A 390      -2.306 -57.912 -42.212  1.00  0.81           C  
ATOM   6215  H   THR A 390       0.193 -57.052 -45.339  1.00  0.81           H  
ATOM   6216  HA  THR A 390      -2.690 -56.751 -44.824  1.00  0.81           H  
ATOM   6217  HB  THR A 390      -0.412 -57.948 -43.224  1.00  0.81           H  
ATOM   6218  HG1 THR A 390      -1.004 -59.223 -45.002  1.00  0.81           H  
ATOM   6219 1HG2 THR A 390      -2.075 -58.780 -41.602  1.00  0.81           H  
ATOM   6220 2HG2 THR A 390      -2.061 -57.008 -41.655  1.00  0.81           H  
ATOM   6221 3HG2 THR A 390      -3.348 -57.899 -42.414  1.00  0.81           H  
ATOM   6222  N   ASN A 391      -2.692 -54.771 -43.308  1.00  0.76           N  
ATOM   6223  CA  ASN A 391      -2.723 -53.506 -42.571  1.00  0.76           C  
ATOM   6224  C   ASN A 391      -3.913 -53.395 -41.620  1.00  0.76           C  
ATOM   6225  O   ASN A 391      -5.047 -53.755 -41.965  1.00  0.76           O  
ATOM   6226  CB  ASN A 391      -2.800 -52.316 -43.524  1.00  0.76           C  
ATOM   6227  CG  ASN A 391      -1.608 -52.133 -44.435  1.00  0.76           C  
ATOM   6228  OD1 ASN A 391      -0.569 -51.580 -44.052  1.00  0.76           O  
ATOM   6229  ND2 ASN A 391      -1.756 -52.574 -45.656  1.00  0.76           N  
ATOM   6230  H   ASN A 391      -3.562 -55.171 -43.652  1.00  0.76           H  
ATOM   6231  HA  ASN A 391      -1.819 -53.438 -41.977  1.00  0.76           H  
ATOM   6232 1HB  ASN A 391      -3.682 -52.434 -44.147  1.00  0.76           H  
ATOM   6233 2HB  ASN A 391      -2.934 -51.403 -42.937  1.00  0.76           H  
ATOM   6234 1HD2 ASN A 391      -1.013 -52.482 -46.320  1.00  0.76           H  
ATOM   6235 2HD2 ASN A 391      -2.624 -52.999 -45.933  1.00  0.76           H  
ATOM   6236  N   ILE A 392      -3.658 -52.876 -40.422  1.00  0.75           N  
ATOM   6237  CA  ILE A 392      -4.733 -52.644 -39.464  1.00  0.75           C  
ATOM   6238  C   ILE A 392      -4.695 -51.222 -38.899  1.00  0.75           C  
ATOM   6239  O   ILE A 392      -3.639 -50.722 -38.508  1.00  0.75           O  
ATOM   6240  CB  ILE A 392      -4.754 -53.683 -38.319  1.00  0.75           C  
ATOM   6241  CG1 ILE A 392      -4.901 -55.115 -38.901  1.00  0.75           C  
ATOM   6242  CG2 ILE A 392      -5.935 -53.398 -37.433  1.00  0.75           C  
ATOM   6243  CD1 ILE A 392      -4.883 -56.228 -37.883  1.00  0.75           C  
ATOM   6244  H   ILE A 392      -2.696 -52.621 -40.197  1.00  0.75           H  
ATOM   6245  HA  ILE A 392      -5.682 -52.749 -39.986  1.00  0.75           H  
ATOM   6246  HB  ILE A 392      -3.833 -53.633 -37.745  1.00  0.75           H  
ATOM   6247 1HG1 ILE A 392      -5.818 -55.169 -39.457  1.00  0.75           H  
ATOM   6248 2HG1 ILE A 392      -4.071 -55.297 -39.580  1.00  0.75           H  
ATOM   6249 1HG2 ILE A 392      -5.975 -54.117 -36.649  1.00  0.75           H  
ATOM   6250 2HG2 ILE A 392      -5.856 -52.422 -37.012  1.00  0.75           H  
ATOM   6251 3HG2 ILE A 392      -6.838 -53.458 -38.024  1.00  0.75           H  
ATOM   6252 1HD1 ILE A 392      -4.979 -57.184 -38.394  1.00  0.75           H  
ATOM   6253 2HD1 ILE A 392      -3.963 -56.218 -37.320  1.00  0.75           H  
ATOM   6254 3HD1 ILE A 392      -5.723 -56.101 -37.208  1.00  0.75           H  
ATOM   6255  N   TRP A 393      -5.858 -50.571 -38.884  1.00  0.76           N  
ATOM   6256  CA  TRP A 393      -6.036 -49.221 -38.361  1.00  0.76           C  
ATOM   6257  C   TRP A 393      -6.742 -49.317 -37.011  1.00  0.76           C  
ATOM   6258  O   TRP A 393      -7.912 -49.742 -36.940  1.00  0.76           O  
ATOM   6259  CB  TRP A 393      -6.906 -48.434 -39.311  1.00  0.76           C  
ATOM   6260  CG  TRP A 393      -6.320 -48.086 -40.650  1.00  0.76           C  
ATOM   6261  CD1 TRP A 393      -5.850 -46.873 -41.019  1.00  0.76           C  
ATOM   6262  CD2 TRP A 393      -6.124 -48.953 -41.804  1.00  0.76           C  
ATOM   6263  NE1 TRP A 393      -5.425 -46.907 -42.317  1.00  0.76           N  
ATOM   6264  CE2 TRP A 393      -5.584 -48.172 -42.808  1.00  0.76           C  
ATOM   6265  CE3 TRP A 393      -6.365 -50.298 -42.055  1.00  0.76           C  
ATOM   6266  CZ2 TRP A 393      -5.291 -48.689 -44.061  1.00  0.76           C  
ATOM   6267  CZ3 TRP A 393      -6.077 -50.822 -43.294  1.00  0.76           C  
ATOM   6268  CH2 TRP A 393      -5.555 -50.039 -44.276  1.00  0.76           C  
ATOM   6269  H   TRP A 393      -6.687 -51.043 -39.240  1.00  0.76           H  
ATOM   6270  HA  TRP A 393      -5.071 -48.742 -38.239  1.00  0.76           H  
ATOM   6271 1HB  TRP A 393      -7.804 -48.993 -39.466  1.00  0.76           H  
ATOM   6272 2HB  TRP A 393      -7.198 -47.503 -38.833  1.00  0.76           H  
ATOM   6273  HD1 TRP A 393      -5.836 -45.987 -40.386  1.00  0.76           H  
ATOM   6274  HE1 TRP A 393      -5.041 -46.099 -42.838  1.00  0.76           H  
ATOM   6275  HE3 TRP A 393      -6.764 -50.916 -41.300  1.00  0.76           H  
ATOM   6276  HZ2 TRP A 393      -4.866 -48.072 -44.855  1.00  0.76           H  
ATOM   6277  HZ3 TRP A 393      -6.278 -51.882 -43.469  1.00  0.76           H  
ATOM   6278  HH2 TRP A 393      -5.336 -50.483 -45.246  1.00  0.76           H  
ATOM   6279  N   VAL A 394      -6.025 -48.930 -35.953  1.00  0.80           N  
ATOM   6280  CA  VAL A 394      -6.509 -49.096 -34.585  1.00  0.80           C  
ATOM   6281  C   VAL A 394      -6.636 -47.772 -33.843  1.00  0.80           C  
ATOM   6282  O   VAL A 394      -5.743 -46.924 -33.920  1.00  0.80           O  
ATOM   6283  CB  VAL A 394      -5.513 -49.969 -33.795  1.00  0.80           C  
ATOM   6284  CG1 VAL A 394      -6.030 -50.201 -32.375  1.00  0.80           C  
ATOM   6285  CG2 VAL A 394      -5.258 -51.244 -34.533  1.00  0.80           C  
ATOM   6286  H   VAL A 394      -5.083 -48.565 -36.116  1.00  0.80           H  
ATOM   6287  HA  VAL A 394      -7.486 -49.581 -34.610  1.00  0.80           H  
ATOM   6288  HB  VAL A 394      -4.571 -49.432 -33.697  1.00  0.80           H  
ATOM   6289 1HG1 VAL A 394      -5.310 -50.796 -31.832  1.00  0.80           H  
ATOM   6290 2HG1 VAL A 394      -6.169 -49.261 -31.863  1.00  0.80           H  
ATOM   6291 3HG1 VAL A 394      -6.983 -50.732 -32.416  1.00  0.80           H  
ATOM   6292 1HG2 VAL A 394      -4.539 -51.850 -33.983  1.00  0.80           H  
ATOM   6293 2HG2 VAL A 394      -6.193 -51.780 -34.642  1.00  0.80           H  
ATOM   6294 3HG2 VAL A 394      -4.847 -51.011 -35.515  1.00  0.80           H  
ATOM   6295  N   ASN A 395      -7.751 -47.558 -33.148  1.00  0.85           N  
ATOM   6296  CA  ASN A 395      -7.854 -46.335 -32.361  1.00  0.85           C  
ATOM   6297  C   ASN A 395      -7.105 -46.503 -31.020  1.00  0.85           C  
ATOM   6298  O   ASN A 395      -7.572 -47.266 -30.161  1.00  0.85           O  
ATOM   6299  CB  ASN A 395      -9.275 -45.889 -32.150  1.00  0.85           C  
ATOM   6300  CG  ASN A 395      -9.316 -44.589 -31.345  1.00  0.85           C  
ATOM   6301  OD1 ASN A 395      -8.800 -44.479 -30.220  1.00  0.85           O  
ATOM   6302  ND2 ASN A 395      -9.869 -43.594 -31.924  1.00  0.85           N  
ATOM   6303  H   ASN A 395      -8.492 -48.266 -33.129  1.00  0.85           H  
ATOM   6304  HA  ASN A 395      -7.397 -45.556 -32.955  1.00  0.85           H  
ATOM   6305 1HB  ASN A 395      -9.757 -45.718 -33.115  1.00  0.85           H  
ATOM   6306 2HB  ASN A 395      -9.838 -46.663 -31.630  1.00  0.85           H  
ATOM   6307 1HD2 ASN A 395      -9.901 -42.709 -31.468  1.00  0.85           H  
ATOM   6308 2HD2 ASN A 395     -10.239 -43.706 -32.840  1.00  0.85           H  
ATOM   6309  N   PRO A 396      -6.033 -45.712 -30.757  1.00  0.90           N  
ATOM   6310  CA  PRO A 396      -5.093 -45.816 -29.644  1.00  0.90           C  
ATOM   6311  C   PRO A 396      -5.649 -45.621 -28.250  1.00  0.90           C  
ATOM   6312  O   PRO A 396      -4.913 -45.833 -27.286  1.00  0.90           O  
ATOM   6313  CB  PRO A 396      -4.084 -44.708 -29.940  1.00  0.90           C  
ATOM   6314  CG  PRO A 396      -4.818 -43.713 -30.779  1.00  0.90           C  
ATOM   6315  CD  PRO A 396      -5.737 -44.532 -31.637  1.00  0.90           C  
ATOM   6316  HA  PRO A 396      -4.611 -46.788 -29.705  1.00  0.90           H  
ATOM   6317 1HB  PRO A 396      -3.714 -44.285 -28.994  1.00  0.90           H  
ATOM   6318 2HB  PRO A 396      -3.220 -45.146 -30.439  1.00  0.90           H  
ATOM   6319 1HG  PRO A 396      -5.363 -43.006 -30.135  1.00  0.90           H  
ATOM   6320 2HG  PRO A 396      -4.106 -43.121 -31.371  1.00  0.90           H  
ATOM   6321 1HD  PRO A 396      -6.622 -43.913 -31.837  1.00  0.90           H  
ATOM   6322 2HD  PRO A 396      -5.215 -44.841 -32.557  1.00  0.90           H  
ATOM   6323  N   LEU A 397      -6.886 -45.133 -28.143  1.00  0.94           N  
ATOM   6324  CA  LEU A 397      -7.537 -44.906 -26.859  1.00  0.94           C  
ATOM   6325  C   LEU A 397      -8.477 -46.032 -26.438  1.00  0.94           C  
ATOM   6326  O   LEU A 397      -8.913 -46.079 -25.285  1.00  0.94           O  
ATOM   6327  CB  LEU A 397      -8.378 -43.634 -26.920  1.00  0.94           C  
ATOM   6328  CG  LEU A 397      -7.650 -42.357 -27.209  1.00  0.94           C  
ATOM   6329  CD1 LEU A 397      -8.671 -41.228 -27.301  1.00  0.94           C  
ATOM   6330  CD2 LEU A 397      -6.636 -42.105 -26.105  1.00  0.94           C  
ATOM   6331  H   LEU A 397      -7.437 -44.954 -28.977  1.00  0.94           H  
ATOM   6332  HA  LEU A 397      -6.766 -44.807 -26.096  1.00  0.94           H  
ATOM   6333 1HB  LEU A 397      -9.127 -43.762 -27.695  1.00  0.94           H  
ATOM   6334 2HB  LEU A 397      -8.888 -43.528 -25.985  1.00  0.94           H  
ATOM   6335  HG  LEU A 397      -7.136 -42.434 -28.170  1.00  0.94           H  
ATOM   6336 1HD1 LEU A 397      -8.165 -40.287 -27.518  1.00  0.94           H  
ATOM   6337 2HD1 LEU A 397      -9.385 -41.448 -28.096  1.00  0.94           H  
ATOM   6338 3HD1 LEU A 397      -9.194 -41.144 -26.357  1.00  0.94           H  
ATOM   6339 1HD2 LEU A 397      -6.102 -41.176 -26.305  1.00  0.94           H  
ATOM   6340 2HD2 LEU A 397      -7.151 -42.028 -25.147  1.00  0.94           H  
ATOM   6341 3HD2 LEU A 397      -5.924 -42.935 -26.068  1.00  0.94           H  
ATOM   6342  N   THR A 398      -8.889 -46.869 -27.396  1.00  0.96           N  
ATOM   6343  CA  THR A 398      -9.907 -47.871 -27.085  1.00  0.96           C  
ATOM   6344  C   THR A 398      -9.511 -49.298 -27.432  1.00  0.96           C  
ATOM   6345  O   THR A 398     -10.094 -50.249 -26.908  1.00  0.96           O  
ATOM   6346  CB  THR A 398     -11.192 -47.565 -27.852  1.00  0.96           C  
ATOM   6347  OG1 THR A 398     -10.914 -47.700 -29.259  1.00  0.96           O  
ATOM   6348  CG2 THR A 398     -11.683 -46.137 -27.549  1.00  0.96           C  
ATOM   6349  H   THR A 398      -8.480 -46.817 -28.327  1.00  0.96           H  
ATOM   6350  HA  THR A 398     -10.109 -47.835 -26.016  1.00  0.96           H  
ATOM   6351  HB  THR A 398     -11.960 -48.275 -27.564  1.00  0.96           H  
ATOM   6352  HG1 THR A 398     -10.238 -47.058 -29.513  1.00  0.96           H  
ATOM   6353 1HG2 THR A 398     -12.594 -45.943 -28.098  1.00  0.96           H  
ATOM   6354 2HG2 THR A 398     -11.880 -46.038 -26.480  1.00  0.96           H  
ATOM   6355 3HG2 THR A 398     -10.929 -45.415 -27.844  1.00  0.96           H  
ATOM   6356  N   GLY A 399      -8.550 -49.459 -28.346  1.00  0.95           N  
ATOM   6357  CA  GLY A 399      -8.164 -50.789 -28.800  1.00  0.95           C  
ATOM   6358  C   GLY A 399      -9.087 -51.305 -29.903  1.00  0.95           C  
ATOM   6359  O   GLY A 399      -8.984 -52.453 -30.355  1.00  0.95           O  
ATOM   6360  H   GLY A 399      -8.098 -48.654 -28.770  1.00  0.95           H  
ATOM   6361 1HA  GLY A 399      -7.136 -50.761 -29.158  1.00  0.95           H  
ATOM   6362 2HA  GLY A 399      -8.187 -51.468 -27.953  1.00  0.95           H  
ATOM   6363  N   VAL A 400     -10.033 -50.475 -30.326  1.00  0.92           N  
ATOM   6364  CA  VAL A 400     -10.972 -50.886 -31.341  1.00  0.92           C  
ATOM   6365  C   VAL A 400     -10.403 -50.827 -32.742  1.00  0.92           C  
ATOM   6366  O   VAL A 400      -9.794 -49.833 -33.166  1.00  0.92           O  
ATOM   6367  CB  VAL A 400     -12.240 -50.019 -31.241  1.00  0.92           C  
ATOM   6368  CG1 VAL A 400     -13.211 -50.313 -32.371  1.00  0.92           C  
ATOM   6369  CG2 VAL A 400     -12.909 -50.302 -29.905  1.00  0.92           C  
ATOM   6370  H   VAL A 400     -10.130 -49.541 -29.927  1.00  0.92           H  
ATOM   6371  HA  VAL A 400     -11.256 -51.919 -31.136  1.00  0.92           H  
ATOM   6372  HB  VAL A 400     -11.959 -48.971 -31.305  1.00  0.92           H  
ATOM   6373 1HG1 VAL A 400     -14.091 -49.682 -32.265  1.00  0.92           H  
ATOM   6374 2HG1 VAL A 400     -12.734 -50.098 -33.319  1.00  0.92           H  
ATOM   6375 3HG1 VAL A 400     -13.509 -51.360 -32.344  1.00  0.92           H  
ATOM   6376 1HG2 VAL A 400     -13.799 -49.682 -29.803  1.00  0.92           H  
ATOM   6377 2HG2 VAL A 400     -13.189 -51.354 -29.856  1.00  0.92           H  
ATOM   6378 3HG2 VAL A 400     -12.216 -50.078 -29.100  1.00  0.92           H  
ATOM   6379  N   LEU A 401     -10.592 -51.918 -33.469  1.00  0.89           N  
ATOM   6380  CA  LEU A 401     -10.194 -51.954 -34.857  1.00  0.89           C  
ATOM   6381  C   LEU A 401     -11.199 -51.114 -35.604  1.00  0.89           C  
ATOM   6382  O   LEU A 401     -12.404 -51.338 -35.483  1.00  0.89           O  
ATOM   6383  CB  LEU A 401     -10.208 -53.388 -35.371  1.00  0.89           C  
ATOM   6384  CG  LEU A 401      -9.736 -53.632 -36.799  1.00  0.89           C  
ATOM   6385  CD1 LEU A 401      -9.221 -55.030 -36.866  1.00  0.89           C  
ATOM   6386  CD2 LEU A 401     -10.929 -53.477 -37.772  1.00  0.89           C  
ATOM   6387  H   LEU A 401     -11.050 -52.725 -33.060  1.00  0.89           H  
ATOM   6388  HA  LEU A 401      -9.200 -51.520 -34.972  1.00  0.89           H  
ATOM   6389 1HB  LEU A 401      -9.569 -53.975 -34.723  1.00  0.89           H  
ATOM   6390 2HB  LEU A 401     -11.220 -53.783 -35.281  1.00  0.89           H  
ATOM   6391  HG  LEU A 401      -8.945 -52.930 -37.059  1.00  0.89           H  
ATOM   6392 1HD1 LEU A 401      -8.884 -55.293 -37.833  1.00  0.89           H  
ATOM   6393 2HD1 LEU A 401      -8.405 -55.170 -36.168  1.00  0.89           H  
ATOM   6394 3HD1 LEU A 401     -10.046 -55.655 -36.604  1.00  0.89           H  
ATOM   6395 1HD2 LEU A 401     -10.616 -53.668 -38.786  1.00  0.89           H  
ATOM   6396 2HD2 LEU A 401     -11.709 -54.186 -37.499  1.00  0.89           H  
ATOM   6397 3HD2 LEU A 401     -11.325 -52.478 -37.710  1.00  0.89           H  
ATOM   6398  N   VAL A 402     -10.711 -50.155 -36.361  1.00  0.85           N  
ATOM   6399  CA  VAL A 402     -11.579 -49.266 -37.100  1.00  0.85           C  
ATOM   6400  C   VAL A 402     -11.652 -49.726 -38.550  1.00  0.85           C  
ATOM   6401  O   VAL A 402     -12.718 -49.726 -39.167  1.00  0.85           O  
ATOM   6402  CB  VAL A 402     -11.097 -47.824 -36.969  1.00  0.85           C  
ATOM   6403  CG1 VAL A 402     -11.953 -46.916 -37.819  1.00  0.85           C  
ATOM   6404  CG2 VAL A 402     -11.156 -47.391 -35.483  1.00  0.85           C  
ATOM   6405  H   VAL A 402      -9.701 -50.031 -36.422  1.00  0.85           H  
ATOM   6406  HA  VAL A 402     -12.566 -49.313 -36.663  1.00  0.85           H  
ATOM   6407  HB  VAL A 402     -10.072 -47.759 -37.331  1.00  0.85           H  
ATOM   6408 1HG1 VAL A 402     -11.596 -45.895 -37.720  1.00  0.85           H  
ATOM   6409 2HG1 VAL A 402     -11.888 -47.235 -38.852  1.00  0.85           H  
ATOM   6410 3HG1 VAL A 402     -12.985 -46.967 -37.491  1.00  0.85           H  
ATOM   6411 1HG2 VAL A 402     -10.808 -46.368 -35.390  1.00  0.85           H  
ATOM   6412 2HG2 VAL A 402     -12.179 -47.457 -35.119  1.00  0.85           H  
ATOM   6413 3HG2 VAL A 402     -10.519 -48.046 -34.889  1.00  0.85           H  
ATOM   6414  N   LYS A 403     -10.496 -50.113 -39.088  1.00  0.82           N  
ATOM   6415  CA  LYS A 403     -10.377 -50.603 -40.467  1.00  0.82           C  
ATOM   6416  C   LYS A 403      -9.314 -51.686 -40.558  1.00  0.82           C  
ATOM   6417  O   LYS A 403      -8.317 -51.647 -39.836  1.00  0.82           O  
ATOM   6418  CB  LYS A 403     -10.076 -49.462 -41.441  1.00  0.82           C  
ATOM   6419  CG  LYS A 403      -9.970 -49.829 -42.901  1.00  0.82           C  
ATOM   6420  CD  LYS A 403      -9.752 -48.574 -43.745  1.00  0.82           C  
ATOM   6421  CE  LYS A 403      -9.603 -48.918 -45.218  1.00  0.82           C  
ATOM   6422  NZ  LYS A 403      -9.455 -47.697 -46.067  1.00  0.82           N  
ATOM   6423  H   LYS A 403      -9.662 -50.071 -38.501  1.00  0.82           H  
ATOM   6424  HA  LYS A 403     -11.320 -51.057 -40.760  1.00  0.82           H  
ATOM   6425 1HB  LYS A 403     -10.866 -48.725 -41.361  1.00  0.82           H  
ATOM   6426 2HB  LYS A 403      -9.165 -48.974 -41.176  1.00  0.82           H  
ATOM   6427 1HG  LYS A 403      -9.132 -50.502 -43.058  1.00  0.82           H  
ATOM   6428 2HG  LYS A 403     -10.885 -50.334 -43.217  1.00  0.82           H  
ATOM   6429 1HD  LYS A 403     -10.591 -47.891 -43.613  1.00  0.82           H  
ATOM   6430 2HD  LYS A 403      -8.841 -48.072 -43.408  1.00  0.82           H  
ATOM   6431 1HE  LYS A 403      -8.720 -49.545 -45.344  1.00  0.82           H  
ATOM   6432 2HE  LYS A 403     -10.481 -49.474 -45.547  1.00  0.82           H  
ATOM   6433 1HZ  LYS A 403      -9.356 -47.969 -47.035  1.00  0.82           H  
ATOM   6434 2HZ  LYS A 403     -10.274 -47.116 -45.964  1.00  0.82           H  
ATOM   6435 3HZ  LYS A 403      -8.638 -47.175 -45.780  1.00  0.82           H  
ATOM   6436  N   ALA A 404      -9.518 -52.676 -41.422  1.00  0.80           N  
ATOM   6437  CA  ALA A 404      -8.465 -53.673 -41.612  1.00  0.80           C  
ATOM   6438  C   ALA A 404      -8.500 -54.404 -42.943  1.00  0.80           C  
ATOM   6439  O   ALA A 404      -9.550 -54.571 -43.582  1.00  0.80           O  
ATOM   6440  CB  ALA A 404      -8.538 -54.707 -40.522  1.00  0.80           C  
ATOM   6441  H   ALA A 404     -10.396 -52.723 -41.940  1.00  0.80           H  
ATOM   6442  HA  ALA A 404      -7.509 -53.161 -41.554  1.00  0.80           H  
ATOM   6443 1HB  ALA A 404      -7.728 -55.417 -40.647  1.00  0.80           H  
ATOM   6444 2HB  ALA A 404      -8.435 -54.195 -39.593  1.00  0.80           H  
ATOM   6445 3HB  ALA A 404      -9.490 -55.230 -40.566  1.00  0.80           H  
ATOM   6446  N   LYS A 405      -7.318 -54.912 -43.312  1.00  0.78           N  
ATOM   6447  CA  LYS A 405      -7.179 -55.807 -44.446  1.00  0.78           C  
ATOM   6448  C   LYS A 405      -6.042 -56.815 -44.189  1.00  0.78           C  
ATOM   6449  O   LYS A 405      -4.907 -56.433 -43.899  1.00  0.78           O  
ATOM   6450  CB  LYS A 405      -6.924 -54.997 -45.714  1.00  0.78           C  
ATOM   6451  CG  LYS A 405      -6.952 -55.809 -47.010  1.00  0.78           C  
ATOM   6452  CD  LYS A 405      -6.907 -54.886 -48.235  1.00  0.78           C  
ATOM   6453  CE  LYS A 405      -7.191 -55.637 -49.538  1.00  0.78           C  
ATOM   6454  NZ  LYS A 405      -7.014 -54.762 -50.734  1.00  0.78           N  
ATOM   6455  H   LYS A 405      -6.490 -54.664 -42.772  1.00  0.78           H  
ATOM   6456  HA  LYS A 405      -8.105 -56.352 -44.568  1.00  0.78           H  
ATOM   6457 1HB  LYS A 405      -7.675 -54.209 -45.797  1.00  0.78           H  
ATOM   6458 2HB  LYS A 405      -5.949 -54.515 -45.645  1.00  0.78           H  
ATOM   6459 1HG  LYS A 405      -6.082 -56.461 -47.034  1.00  0.78           H  
ATOM   6460 2HG  LYS A 405      -7.820 -56.426 -47.037  1.00  0.78           H  
ATOM   6461 1HD  LYS A 405      -7.645 -54.091 -48.117  1.00  0.78           H  
ATOM   6462 2HD  LYS A 405      -5.917 -54.433 -48.307  1.00  0.78           H  
ATOM   6463 1HE  LYS A 405      -6.547 -56.481 -49.622  1.00  0.78           H  
ATOM   6464 2HE  LYS A 405      -8.221 -55.991 -49.516  1.00  0.78           H  
ATOM   6465 1HZ  LYS A 405      -7.220 -55.290 -51.570  1.00  0.78           H  
ATOM   6466 2HZ  LYS A 405      -7.632 -53.969 -50.676  1.00  0.78           H  
ATOM   6467 3HZ  LYS A 405      -6.050 -54.440 -50.770  1.00  0.78           H  
ATOM   6468  N   LYS A 406      -6.335 -58.108 -44.344  1.00  0.77           N  
ATOM   6469  CA  LYS A 406      -5.341 -59.180 -44.148  1.00  0.77           C  
ATOM   6470  C   LYS A 406      -5.262 -60.029 -45.377  1.00  0.77           C  
ATOM   6471  O   LYS A 406      -6.288 -60.440 -45.911  1.00  0.77           O  
ATOM   6472  CB  LYS A 406      -5.665 -60.055 -42.923  1.00  0.77           C  
ATOM   6473  CG  LYS A 406      -4.645 -61.170 -42.599  1.00  0.77           C  
ATOM   6474  CD  LYS A 406      -5.023 -61.931 -41.290  1.00  0.77           C  
ATOM   6475  CE  LYS A 406      -6.245 -62.870 -41.496  1.00  0.77           C  
ATOM   6476  NZ  LYS A 406      -5.894 -64.070 -42.312  1.00  0.77           N  
ATOM   6477  H   LYS A 406      -7.298 -58.350 -44.576  1.00  0.77           H  
ATOM   6478  HA  LYS A 406      -4.364 -58.741 -44.035  1.00  0.77           H  
ATOM   6479 1HB  LYS A 406      -5.771 -59.425 -42.041  1.00  0.77           H  
ATOM   6480 2HB  LYS A 406      -6.596 -60.545 -43.079  1.00  0.77           H  
ATOM   6481 1HG  LYS A 406      -4.615 -61.884 -43.426  1.00  0.77           H  
ATOM   6482 2HG  LYS A 406      -3.653 -60.730 -42.491  1.00  0.77           H  
ATOM   6483 1HD  LYS A 406      -4.173 -62.534 -40.967  1.00  0.77           H  
ATOM   6484 2HD  LYS A 406      -5.261 -61.216 -40.503  1.00  0.77           H  
ATOM   6485 1HE  LYS A 406      -6.627 -63.197 -40.530  1.00  0.77           H  
ATOM   6486 2HE  LYS A 406      -7.028 -62.315 -42.013  1.00  0.77           H  
ATOM   6487 1HZ  LYS A 406      -6.683 -64.701 -42.460  1.00  0.77           H  
ATOM   6488 2HZ  LYS A 406      -5.561 -63.766 -43.201  1.00  0.77           H  
ATOM   6489 3HZ  LYS A 406      -5.192 -64.649 -41.838  1.00  0.77           H  
ATOM   6490  N   GLN A 407      -4.049 -60.281 -45.866  1.00  0.77           N  
ATOM   6491  CA  GLN A 407      -3.982 -61.034 -47.116  1.00  0.77           C  
ATOM   6492  C   GLN A 407      -2.980 -62.191 -47.102  1.00  0.77           C  
ATOM   6493  O   GLN A 407      -1.822 -62.023 -46.710  1.00  0.77           O  
ATOM   6494  CB  GLN A 407      -3.606 -60.066 -48.238  1.00  0.77           C  
ATOM   6495  CG  GLN A 407      -4.503 -58.861 -48.304  1.00  0.77           C  
ATOM   6496  CD  GLN A 407      -4.306 -57.990 -49.502  1.00  0.77           C  
ATOM   6497  OE1 GLN A 407      -4.617 -58.404 -50.630  1.00  0.77           O  
ATOM   6498  NE2 GLN A 407      -3.810 -56.775 -49.288  1.00  0.77           N  
ATOM   6499  H   GLN A 407      -3.217 -59.925 -45.390  1.00  0.77           H  
ATOM   6500  HA  GLN A 407      -4.961 -61.462 -47.327  1.00  0.77           H  
ATOM   6501 1HB  GLN A 407      -2.569 -59.744 -48.134  1.00  0.77           H  
ATOM   6502 2HB  GLN A 407      -3.714 -60.577 -49.181  1.00  0.77           H  
ATOM   6503 1HG  GLN A 407      -5.504 -59.190 -48.275  1.00  0.77           H  
ATOM   6504 2HG  GLN A 407      -4.287 -58.239 -47.433  1.00  0.77           H  
ATOM   6505 1HE2 GLN A 407      -3.652 -56.144 -50.067  1.00  0.77           H  
ATOM   6506 2HE2 GLN A 407      -3.511 -56.457 -48.355  1.00  0.77           H  
ATOM   6507  N   LEU A 408      -3.439 -63.353 -47.586  1.00  0.76           N  
ATOM   6508  CA  LEU A 408      -2.614 -64.559 -47.711  1.00  0.76           C  
ATOM   6509  C   LEU A 408      -2.769 -65.321 -49.019  1.00  0.76           C  
ATOM   6510  O   LEU A 408      -3.868 -65.495 -49.544  1.00  0.76           O  
ATOM   6511  CB  LEU A 408      -2.955 -65.544 -46.605  1.00  0.76           C  
ATOM   6512  CG  LEU A 408      -2.592 -65.155 -45.229  1.00  0.76           C  
ATOM   6513  CD1 LEU A 408      -3.277 -66.125 -44.276  1.00  0.76           C  
ATOM   6514  CD2 LEU A 408      -1.047 -65.178 -45.126  1.00  0.76           C  
ATOM   6515  H   LEU A 408      -4.423 -63.408 -47.853  1.00  0.76           H  
ATOM   6516  HA  LEU A 408      -1.569 -64.265 -47.619  1.00  0.76           H  
ATOM   6517 1HB  LEU A 408      -4.031 -65.722 -46.627  1.00  0.76           H  
ATOM   6518 2HB  LEU A 408      -2.451 -66.489 -46.824  1.00  0.76           H  
ATOM   6519  HG  LEU A 408      -2.952 -64.156 -45.001  1.00  0.76           H  
ATOM   6520 1HD1 LEU A 408      -3.035 -65.868 -43.252  1.00  0.76           H  
ATOM   6521 2HD1 LEU A 408      -4.358 -66.064 -44.407  1.00  0.76           H  
ATOM   6522 3HD1 LEU A 408      -2.960 -67.142 -44.485  1.00  0.76           H  
ATOM   6523 1HD2 LEU A 408      -0.737 -64.901 -44.131  1.00  0.76           H  
ATOM   6524 2HD2 LEU A 408      -0.672 -66.172 -45.359  1.00  0.76           H  
ATOM   6525 3HD2 LEU A 408      -0.629 -64.466 -45.843  1.00  0.76           H  
ATOM   6526  N   GLN A 409      -1.662 -65.837 -49.510  1.00  0.76           N  
ATOM   6527  CA  GLN A 409      -1.656 -66.719 -50.663  1.00  0.76           C  
ATOM   6528  C   GLN A 409      -1.541 -68.148 -50.153  1.00  0.76           C  
ATOM   6529  O   GLN A 409      -0.683 -68.433 -49.309  1.00  0.76           O  
ATOM   6530  CB  GLN A 409      -0.450 -66.458 -51.562  1.00  0.76           C  
ATOM   6531  CG  GLN A 409      -0.442 -67.181 -52.905  1.00  0.76           C  
ATOM   6532  CD  GLN A 409      -1.429 -66.608 -53.903  1.00  0.76           C  
ATOM   6533  OE1 GLN A 409      -1.378 -65.416 -54.301  1.00  0.76           O  
ATOM   6534  NE2 GLN A 409      -2.344 -67.466 -54.309  1.00  0.76           N  
ATOM   6535  H   GLN A 409      -0.787 -65.628 -49.052  1.00  0.76           H  
ATOM   6536  HA  GLN A 409      -2.582 -66.616 -51.223  1.00  0.76           H  
ATOM   6537 1HB  GLN A 409      -0.313 -65.457 -51.707  1.00  0.76           H  
ATOM   6538 2HB  GLN A 409       0.436 -66.802 -51.034  1.00  0.76           H  
ATOM   6539 1HG  GLN A 409       0.557 -67.115 -53.337  1.00  0.76           H  
ATOM   6540 2HG  GLN A 409      -0.708 -68.228 -52.750  1.00  0.76           H  
ATOM   6541 1HE2 GLN A 409      -3.048 -67.189 -54.956  1.00  0.76           H  
ATOM   6542 2HE2 GLN A 409      -2.326 -68.404 -53.932  1.00  0.76           H  
ATOM   6543  N   ILE A 410      -2.382 -69.040 -50.651  1.00  0.76           N  
ATOM   6544  CA  ILE A 410      -2.266 -70.454 -50.329  1.00  0.76           C  
ATOM   6545  C   ILE A 410      -1.737 -71.200 -51.540  1.00  0.76           C  
ATOM   6546  O   ILE A 410      -2.294 -71.100 -52.649  1.00  0.76           O  
ATOM   6547  CB  ILE A 410      -3.591 -71.043 -49.830  1.00  0.76           C  
ATOM   6548  CG1 ILE A 410      -4.027 -70.288 -48.577  1.00  0.76           C  
ATOM   6549  CG2 ILE A 410      -3.449 -72.513 -49.573  1.00  0.76           C  
ATOM   6550  CD1 ILE A 410      -3.037 -70.384 -47.420  1.00  0.76           C  
ATOM   6551  H   ILE A 410      -3.110 -68.741 -51.295  1.00  0.76           H  
ATOM   6552  HA  ILE A 410      -1.540 -70.575 -49.525  1.00  0.76           H  
ATOM   6553  HB  ILE A 410      -4.363 -70.881 -50.588  1.00  0.76           H  
ATOM   6554 1HG1 ILE A 410      -4.134 -69.239 -48.828  1.00  0.76           H  
ATOM   6555 2HG1 ILE A 410      -4.989 -70.676 -48.244  1.00  0.76           H  
ATOM   6556 1HG2 ILE A 410      -4.394 -72.922 -49.222  1.00  0.76           H  
ATOM   6557 2HG2 ILE A 410      -3.152 -73.020 -50.492  1.00  0.76           H  
ATOM   6558 3HG2 ILE A 410      -2.684 -72.647 -48.816  1.00  0.76           H  
ATOM   6559 1HD1 ILE A 410      -3.409 -69.814 -46.568  1.00  0.76           H  
ATOM   6560 2HD1 ILE A 410      -2.911 -71.430 -47.130  1.00  0.76           H  
ATOM   6561 3HD1 ILE A 410      -2.078 -69.983 -47.728  1.00  0.76           H  
ATOM   6562  N   ASN A 411      -0.646 -71.934 -51.302  1.00  0.77           N  
ATOM   6563  CA  ASN A 411       0.106 -72.664 -52.315  1.00  0.77           C  
ATOM   6564  C   ASN A 411       0.301 -74.121 -51.943  1.00  0.77           C  
ATOM   6565  O   ASN A 411       0.383 -74.468 -50.764  1.00  0.77           O  
ATOM   6566  CB  ASN A 411       1.474 -72.037 -52.478  1.00  0.77           C  
ATOM   6567  CG  ASN A 411       1.480 -70.625 -52.979  1.00  0.77           C  
ATOM   6568  OD1 ASN A 411       1.368 -70.355 -54.175  1.00  0.77           O  
ATOM   6569  ND2 ASN A 411       1.606 -69.704 -52.065  1.00  0.77           N  
ATOM   6570  H   ASN A 411      -0.289 -71.947 -50.344  1.00  0.77           H  
ATOM   6571  HA  ASN A 411      -0.444 -72.656 -53.247  1.00  0.77           H  
ATOM   6572 1HB  ASN A 411       1.971 -72.058 -51.509  1.00  0.77           H  
ATOM   6573 2HB  ASN A 411       2.062 -72.651 -53.159  1.00  0.77           H  
ATOM   6574 1HD2 ASN A 411       1.621 -68.738 -52.330  1.00  0.77           H  
ATOM   6575 2HD2 ASN A 411       1.678 -69.956 -51.096  1.00  0.77           H  
ATOM   6576  N   LEU A 412       0.403 -74.974 -52.948  1.00  0.81           N  
ATOM   6577  CA  LEU A 412       0.660 -76.385 -52.699  1.00  0.81           C  
ATOM   6578  C   LEU A 412       2.014 -76.837 -53.253  1.00  0.81           C  
ATOM   6579  O   LEU A 412       2.338 -76.582 -54.420  1.00  0.81           O  
ATOM   6580  CB  LEU A 412      -0.499 -77.191 -53.273  1.00  0.81           C  
ATOM   6581  CG  LEU A 412      -0.415 -78.691 -53.138  1.00  0.81           C  
ATOM   6582  CD1 LEU A 412      -0.396 -79.046 -51.699  1.00  0.81           C  
ATOM   6583  CD2 LEU A 412      -1.619 -79.289 -53.786  1.00  0.81           C  
ATOM   6584  H   LEU A 412       0.285 -74.635 -53.905  1.00  0.81           H  
ATOM   6585  HA  LEU A 412       0.678 -76.551 -51.621  1.00  0.81           H  
ATOM   6586 1HB  LEU A 412      -1.415 -76.870 -52.781  1.00  0.81           H  
ATOM   6587 2HB  LEU A 412      -0.583 -76.958 -54.338  1.00  0.81           H  
ATOM   6588  HG  LEU A 412       0.492 -79.073 -53.603  1.00  0.81           H  
ATOM   6589 1HD1 LEU A 412      -0.360 -80.124 -51.587  1.00  0.81           H  
ATOM   6590 2HD1 LEU A 412       0.463 -78.609 -51.261  1.00  0.81           H  
ATOM   6591 3HD1 LEU A 412      -1.263 -78.660 -51.219  1.00  0.81           H  
ATOM   6592 1HD2 LEU A 412      -1.573 -80.354 -53.674  1.00  0.81           H  
ATOM   6593 2HD2 LEU A 412      -2.521 -78.912 -53.316  1.00  0.81           H  
ATOM   6594 3HD2 LEU A 412      -1.627 -79.034 -54.818  1.00  0.81           H  
ATOM   6595  N   MET A 413       2.844 -77.438 -52.384  1.00  0.87           N  
ATOM   6596  CA  MET A 413       4.172 -77.901 -52.795  1.00  0.87           C  
ATOM   6597  C   MET A 413       4.091 -79.249 -53.492  1.00  0.87           C  
ATOM   6598  O   MET A 413       3.574 -80.228 -52.947  1.00  0.87           O  
ATOM   6599  CB  MET A 413       5.108 -77.983 -51.619  1.00  0.87           C  
ATOM   6600  CG  MET A 413       6.503 -78.380 -51.967  1.00  0.87           C  
ATOM   6601  SD  MET A 413       7.594 -78.455 -50.524  1.00  0.87           S  
ATOM   6602  CE  MET A 413       6.939 -79.850 -49.633  1.00  0.87           C  
ATOM   6603  H   MET A 413       2.536 -77.608 -51.425  1.00  0.87           H  
ATOM   6604  HA  MET A 413       4.578 -77.183 -53.499  1.00  0.87           H  
ATOM   6605 1HB  MET A 413       5.127 -77.045 -51.128  1.00  0.87           H  
ATOM   6606 2HB  MET A 413       4.742 -78.703 -50.932  1.00  0.87           H  
ATOM   6607 1HG  MET A 413       6.508 -79.348 -52.468  1.00  0.87           H  
ATOM   6608 2HG  MET A 413       6.883 -77.635 -52.655  1.00  0.87           H  
ATOM   6609 1HE  MET A 413       7.522 -80.003 -48.725  1.00  0.87           H  
ATOM   6610 2HE  MET A 413       5.906 -79.663 -49.369  1.00  0.87           H  
ATOM   6611 3HE  MET A 413       6.996 -80.741 -50.259  1.00  0.87           H  
ATOM   6612  N   ILE A 414       4.592 -79.276 -54.722  1.00  0.95           N  
ATOM   6613  CA  ILE A 414       4.492 -80.435 -55.600  1.00  0.95           C  
ATOM   6614  C   ILE A 414       5.840 -80.867 -56.193  1.00  0.95           C  
ATOM   6615  O   ILE A 414       6.647 -80.034 -56.609  1.00  0.95           O  
ATOM   6616  CB  ILE A 414       3.470 -80.112 -56.702  1.00  0.95           C  
ATOM   6617  CG1 ILE A 414       2.162 -79.759 -56.022  1.00  0.95           C  
ATOM   6618  CG2 ILE A 414       3.275 -81.293 -57.635  1.00  0.95           C  
ATOM   6619  CD1 ILE A 414       1.156 -79.248 -56.885  1.00  0.95           C  
ATOM   6620  H   ILE A 414       5.016 -78.421 -55.075  1.00  0.95           H  
ATOM   6621  HA  ILE A 414       4.103 -81.269 -55.018  1.00  0.95           H  
ATOM   6622  HB  ILE A 414       3.799 -79.246 -57.261  1.00  0.95           H  
ATOM   6623 1HG1 ILE A 414       1.806 -80.629 -55.497  1.00  0.95           H  
ATOM   6624 2HG1 ILE A 414       2.322 -78.974 -55.328  1.00  0.95           H  
ATOM   6625 1HG2 ILE A 414       2.539 -81.045 -58.399  1.00  0.95           H  
ATOM   6626 2HG2 ILE A 414       4.217 -81.526 -58.102  1.00  0.95           H  
ATOM   6627 3HG2 ILE A 414       2.929 -82.155 -57.064  1.00  0.95           H  
ATOM   6628 1HD1 ILE A 414       0.280 -79.000 -56.300  1.00  0.95           H  
ATOM   6629 2HD1 ILE A 414       1.533 -78.355 -57.366  1.00  0.95           H  
ATOM   6630 3HD1 ILE A 414       0.914 -79.995 -57.610  1.00  0.95           H  
ATOM   6631  N   SER A 415       6.112 -82.167 -56.211  1.00  1.06           N  
ATOM   6632  CA  SER A 415       7.372 -82.653 -56.778  1.00  1.06           C  
ATOM   6633  C   SER A 415       7.196 -84.009 -57.445  1.00  1.06           C  
ATOM   6634  O   SER A 415       6.196 -84.691 -57.222  1.00  1.06           O  
ATOM   6635  CB  SER A 415       8.427 -82.745 -55.691  1.00  1.06           C  
ATOM   6636  OG  SER A 415       8.082 -83.707 -54.737  1.00  1.06           O  
ATOM   6637  H   SER A 415       5.437 -82.825 -55.847  1.00  1.06           H  
ATOM   6638  HA  SER A 415       7.710 -81.947 -57.538  1.00  1.06           H  
ATOM   6639 1HB  SER A 415       9.390 -82.997 -56.138  1.00  1.06           H  
ATOM   6640 2HB  SER A 415       8.534 -81.778 -55.209  1.00  1.06           H  
ATOM   6641  HG  SER A 415       8.113 -84.557 -55.198  1.00  1.06           H  
ATOM   6642  N   GLN A 416       8.165 -84.404 -58.269  1.00  1.18           N  
ATOM   6643  CA  GLN A 416       8.086 -85.711 -58.919  1.00  1.18           C  
ATOM   6644  C   GLN A 416       8.150 -86.854 -57.920  1.00  1.18           C  
ATOM   6645  O   GLN A 416       9.125 -86.974 -57.164  1.00  1.18           O  
ATOM   6646  CB  GLN A 416       9.240 -85.925 -59.894  1.00  1.18           C  
ATOM   6647  CG  GLN A 416       9.137 -87.240 -60.705  1.00  1.18           C  
ATOM   6648  CD  GLN A 416      10.329 -87.537 -61.627  1.00  1.18           C  
ATOM   6649  OE1 GLN A 416      11.004 -88.559 -61.437  1.00  1.18           O  
ATOM   6650  NE2 GLN A 416      10.601 -86.682 -62.597  1.00  1.18           N  
ATOM   6651  H   GLN A 416       8.959 -83.798 -58.445  1.00  1.18           H  
ATOM   6652  HA  GLN A 416       7.140 -85.776 -59.458  1.00  1.18           H  
ATOM   6653 1HB  GLN A 416       9.288 -85.093 -60.591  1.00  1.18           H  
ATOM   6654 2HB  GLN A 416      10.160 -85.943 -59.352  1.00  1.18           H  
ATOM   6655 1HG  GLN A 416       9.028 -88.072 -60.021  1.00  1.18           H  
ATOM   6656 2HG  GLN A 416       8.268 -87.168 -61.336  1.00  1.18           H  
ATOM   6657 1HE2 GLN A 416      11.368 -86.852 -63.212  1.00  1.18           H  
ATOM   6658 2HE2 GLN A 416      10.032 -85.842 -62.723  1.00  1.18           H  
ATOM   6659  N   ASN A 417       7.162 -87.740 -57.996  1.00  1.29           N  
ATOM   6660  CA  ASN A 417       7.088 -88.923 -57.159  1.00  1.29           C  
ATOM   6661  C   ASN A 417       6.549 -90.055 -57.999  1.00  1.29           C  
ATOM   6662  O   ASN A 417       5.339 -90.220 -58.145  1.00  1.29           O  
ATOM   6663  CB  ASN A 417       6.206 -88.708 -55.943  1.00  1.29           C  
ATOM   6664  CG  ASN A 417       6.230 -89.894 -55.014  1.00  1.29           C  
ATOM   6665  OD1 ASN A 417       6.507 -91.036 -55.425  1.00  1.29           O  
ATOM   6666  ND2 ASN A 417       5.936 -89.639 -53.760  1.00  1.29           N  
ATOM   6667  H   ASN A 417       6.409 -87.559 -58.645  1.00  1.29           H  
ATOM   6668  HA  ASN A 417       8.093 -89.195 -56.833  1.00  1.29           H  
ATOM   6669 1HB  ASN A 417       6.545 -87.823 -55.397  1.00  1.29           H  
ATOM   6670 2HB  ASN A 417       5.176 -88.527 -56.261  1.00  1.29           H  
ATOM   6671 1HD2 ASN A 417       5.929 -90.368 -53.074  1.00  1.29           H  
ATOM   6672 2HD2 ASN A 417       5.727 -88.701 -53.481  1.00  1.29           H  
ATOM   6673  N   VAL A 418       7.466 -90.861 -58.509  1.00  1.38           N  
ATOM   6674  CA  VAL A 418       7.194 -91.935 -59.458  1.00  1.38           C  
ATOM   6675  C   VAL A 418       6.302 -93.059 -58.931  1.00  1.38           C  
ATOM   6676  O   VAL A 418       5.839 -93.900 -59.700  1.00  1.38           O  
ATOM   6677  CB  VAL A 418       8.531 -92.492 -59.943  1.00  1.38           C  
ATOM   6678  CG1 VAL A 418       9.306 -91.375 -60.649  1.00  1.38           C  
ATOM   6679  CG2 VAL A 418       9.317 -93.017 -58.746  1.00  1.38           C  
ATOM   6680  H   VAL A 418       8.430 -90.674 -58.273  1.00  1.38           H  
ATOM   6681  HA  VAL A 418       6.692 -91.488 -60.318  1.00  1.38           H  
ATOM   6682  HB  VAL A 418       8.357 -93.293 -60.661  1.00  1.38           H  
ATOM   6683 1HG1 VAL A 418      10.263 -91.756 -61.006  1.00  1.38           H  
ATOM   6684 2HG1 VAL A 418       8.728 -91.003 -61.497  1.00  1.38           H  
ATOM   6685 3HG1 VAL A 418       9.484 -90.557 -59.951  1.00  1.38           H  
ATOM   6686 1HG2 VAL A 418      10.276 -93.411 -59.083  1.00  1.38           H  
ATOM   6687 2HG2 VAL A 418       9.486 -92.203 -58.039  1.00  1.38           H  
ATOM   6688 3HG2 VAL A 418       8.753 -93.811 -58.256  1.00  1.38           H  
ATOM   6689  N   ILE A 419       6.070 -93.085 -57.619  1.00  1.42           N  
ATOM   6690  CA  ILE A 419       5.180 -94.057 -56.992  1.00  1.42           C  
ATOM   6691  C   ILE A 419       3.774 -93.856 -57.530  1.00  1.42           C  
ATOM   6692  O   ILE A 419       2.974 -94.790 -57.604  1.00  1.42           O  
ATOM   6693  CB  ILE A 419       5.180 -93.928 -55.473  1.00  1.42           C  
ATOM   6694  CG1 ILE A 419       6.551 -94.333 -54.967  1.00  1.42           C  
ATOM   6695  CG2 ILE A 419       4.072 -94.787 -54.866  1.00  1.42           C  
ATOM   6696  CD1 ILE A 419       6.781 -94.010 -53.550  1.00  1.42           C  
ATOM   6697  H   ILE A 419       6.470 -92.356 -57.022  1.00  1.42           H  
ATOM   6698  HA  ILE A 419       5.512 -95.060 -57.251  1.00  1.42           H  
ATOM   6699  HB  ILE A 419       5.010 -92.912 -55.197  1.00  1.42           H  
ATOM   6700 1HG1 ILE A 419       6.670 -95.412 -55.089  1.00  1.42           H  
ATOM   6701 2HG1 ILE A 419       7.308 -93.825 -55.563  1.00  1.42           H  
ATOM   6702 1HG2 ILE A 419       4.082 -94.692 -53.785  1.00  1.42           H  
ATOM   6703 2HG2 ILE A 419       3.104 -94.472 -55.250  1.00  1.42           H  
ATOM   6704 3HG2 ILE A 419       4.247 -95.824 -55.131  1.00  1.42           H  
ATOM   6705 1HD1 ILE A 419       7.777 -94.337 -53.258  1.00  1.42           H  
ATOM   6706 2HD1 ILE A 419       6.682 -92.937 -53.390  1.00  1.42           H  
ATOM   6707 3HD1 ILE A 419       6.055 -94.535 -52.980  1.00  1.42           H  
ATOM   6708  N   PHE A 420       3.477 -92.594 -57.828  1.00  1.43           N  
ATOM   6709  CA  PHE A 420       2.198 -92.109 -58.290  1.00  1.43           C  
ATOM   6710  C   PHE A 420       2.382 -91.510 -59.695  1.00  1.43           C  
ATOM   6711  O   PHE A 420       2.502 -90.288 -59.825  1.00  1.43           O  
ATOM   6712  CB  PHE A 420       1.729 -91.044 -57.330  1.00  1.43           C  
ATOM   6713  CG  PHE A 420       1.587 -91.544 -55.994  1.00  1.43           C  
ATOM   6714  CD1 PHE A 420       2.609 -91.354 -55.097  1.00  1.43           C  
ATOM   6715  CD2 PHE A 420       0.484 -92.241 -55.620  1.00  1.43           C  
ATOM   6716  CE1 PHE A 420       2.521 -91.843 -53.829  1.00  1.43           C  
ATOM   6717  CE2 PHE A 420       0.386 -92.744 -54.362  1.00  1.43           C  
ATOM   6718  CZ  PHE A 420       1.410 -92.540 -53.451  1.00  1.43           C  
ATOM   6719  H   PHE A 420       4.223 -91.901 -57.761  1.00  1.43           H  
ATOM   6720  HA  PHE A 420       1.475 -92.919 -58.288  1.00  1.43           H  
ATOM   6721 1HB  PHE A 420       2.474 -90.285 -57.288  1.00  1.43           H  
ATOM   6722 2HB  PHE A 420       0.808 -90.605 -57.649  1.00  1.43           H  
ATOM   6723  HD1 PHE A 420       3.496 -90.805 -55.414  1.00  1.43           H  
ATOM   6724  HD2 PHE A 420      -0.313 -92.400 -56.342  1.00  1.43           H  
ATOM   6725  HE1 PHE A 420       3.337 -91.681 -53.130  1.00  1.43           H  
ATOM   6726  HE2 PHE A 420      -0.489 -93.304 -54.095  1.00  1.43           H  
ATOM   6727  HZ  PHE A 420       1.344 -92.935 -52.450  1.00  1.43           H  
ATOM   6728  N   PRO A 421       2.318 -92.342 -60.763  1.00  1.39           N  
ATOM   6729  CA  PRO A 421       2.731 -92.082 -62.142  1.00  1.39           C  
ATOM   6730  C   PRO A 421       2.308 -90.740 -62.711  1.00  1.39           C  
ATOM   6731  O   PRO A 421       3.012 -90.182 -63.550  1.00  1.39           O  
ATOM   6732  CB  PRO A 421       2.033 -93.216 -62.906  1.00  1.39           C  
ATOM   6733  CG  PRO A 421       1.957 -94.337 -61.923  1.00  1.39           C  
ATOM   6734  CD  PRO A 421       1.693 -93.680 -60.597  1.00  1.39           C  
ATOM   6735  HA  PRO A 421       3.823 -92.197 -62.204  1.00  1.39           H  
ATOM   6736 1HB  PRO A 421       1.041 -92.886 -63.255  1.00  1.39           H  
ATOM   6737 2HB  PRO A 421       2.615 -93.477 -63.802  1.00  1.39           H  
ATOM   6738 1HG  PRO A 421       1.162 -95.041 -62.215  1.00  1.39           H  
ATOM   6739 2HG  PRO A 421       2.901 -94.906 -61.925  1.00  1.39           H  
ATOM   6740 1HD  PRO A 421       0.615 -93.592 -60.399  1.00  1.39           H  
ATOM   6741 2HD  PRO A 421       2.211 -94.273 -59.851  1.00  1.39           H  
ATOM   6742  N   GLY A 422       1.192 -90.191 -62.261  1.00  1.34           N  
ATOM   6743  CA  GLY A 422       0.733 -88.908 -62.772  1.00  1.34           C  
ATOM   6744  C   GLY A 422       1.771 -87.791 -62.572  1.00  1.34           C  
ATOM   6745  O   GLY A 422       1.783 -86.812 -63.320  1.00  1.34           O  
ATOM   6746  H   GLY A 422       0.642 -90.657 -61.554  1.00  1.34           H  
ATOM   6747 1HA  GLY A 422       0.501 -89.006 -63.833  1.00  1.34           H  
ATOM   6748 2HA  GLY A 422      -0.193 -88.640 -62.267  1.00  1.34           H  
ATOM   6749  N   PHE A 423       2.642 -87.936 -61.565  1.00  1.29           N  
ATOM   6750  CA  PHE A 423       3.648 -86.919 -61.275  1.00  1.29           C  
ATOM   6751  C   PHE A 423       4.991 -87.265 -61.909  1.00  1.29           C  
ATOM   6752  O   PHE A 423       5.960 -86.527 -61.743  1.00  1.29           O  
ATOM   6753  CB  PHE A 423       3.954 -86.838 -59.774  1.00  1.29           C  
ATOM   6754  CG  PHE A 423       2.850 -86.486 -58.840  1.00  1.29           C  
ATOM   6755  CD1 PHE A 423       2.348 -87.473 -58.061  1.00  1.29           C  
ATOM   6756  CD2 PHE A 423       2.332 -85.221 -58.715  1.00  1.29           C  
ATOM   6757  CE1 PHE A 423       1.347 -87.247 -57.158  1.00  1.29           C  
ATOM   6758  CE2 PHE A 423       1.325 -84.968 -57.828  1.00  1.29           C  
ATOM   6759  CZ  PHE A 423       0.828 -85.997 -57.039  1.00  1.29           C  
ATOM   6760  H   PHE A 423       2.589 -88.778 -60.987  1.00  1.29           H  
ATOM   6761  HA  PHE A 423       3.304 -85.957 -61.654  1.00  1.29           H  
ATOM   6762 1HB  PHE A 423       4.338 -87.813 -59.460  1.00  1.29           H  
ATOM   6763 2HB  PHE A 423       4.753 -86.121 -59.618  1.00  1.29           H  
ATOM   6764  HD1 PHE A 423       2.782 -88.446 -58.181  1.00  1.29           H  
ATOM   6765  HD2 PHE A 423       2.710 -84.433 -59.318  1.00  1.29           H  
ATOM   6766  HE1 PHE A 423       0.966 -88.065 -56.542  1.00  1.29           H  
ATOM   6767  HE2 PHE A 423       0.923 -83.962 -57.755  1.00  1.29           H  
ATOM   6768  HZ  PHE A 423       0.030 -85.821 -56.331  1.00  1.29           H  
ATOM   6769  N   ALA A 424       5.064 -88.373 -62.646  1.00  1.26           N  
ATOM   6770  CA  ALA A 424       6.320 -88.859 -63.218  1.00  1.26           C  
ATOM   6771  C   ALA A 424       6.979 -87.861 -64.165  1.00  1.26           C  
ATOM   6772  O   ALA A 424       8.196 -87.873 -64.324  1.00  1.26           O  
ATOM   6773  CB  ALA A 424       6.085 -90.166 -63.942  1.00  1.26           C  
ATOM   6774  H   ALA A 424       4.226 -88.927 -62.814  1.00  1.26           H  
ATOM   6775  HA  ALA A 424       7.010 -89.041 -62.394  1.00  1.26           H  
ATOM   6776 1HB  ALA A 424       7.030 -90.544 -64.327  1.00  1.26           H  
ATOM   6777 2HB  ALA A 424       5.658 -90.888 -63.249  1.00  1.26           H  
ATOM   6778 3HB  ALA A 424       5.392 -90.002 -64.768  1.00  1.26           H  
ATOM   6779  N   GLY A 425       6.184 -87.040 -64.846  1.00  1.26           N  
ATOM   6780  CA  GLY A 425       6.734 -86.077 -65.791  1.00  1.26           C  
ATOM   6781  C   GLY A 425       7.121 -84.740 -65.146  1.00  1.26           C  
ATOM   6782  O   GLY A 425       7.614 -83.843 -65.827  1.00  1.26           O  
ATOM   6783  H   GLY A 425       5.186 -87.069 -64.692  1.00  1.26           H  
ATOM   6784 1HA  GLY A 425       7.612 -86.509 -66.268  1.00  1.26           H  
ATOM   6785 2HA  GLY A 425       6.011 -85.901 -66.584  1.00  1.26           H  
ATOM   6786  N   LEU A 426       6.944 -84.598 -63.834  1.00  1.28           N  
ATOM   6787  CA  LEU A 426       7.259 -83.318 -63.216  1.00  1.28           C  
ATOM   6788  C   LEU A 426       8.749 -83.163 -62.985  1.00  1.28           C  
ATOM   6789  O   LEU A 426       9.499 -84.135 -62.890  1.00  1.28           O  
ATOM   6790  CB  LEU A 426       6.523 -83.113 -61.894  1.00  1.28           C  
ATOM   6791  CG  LEU A 426       5.020 -83.088 -61.972  1.00  1.28           C  
ATOM   6792  CD1 LEU A 426       4.478 -82.884 -60.614  1.00  1.28           C  
ATOM   6793  CD2 LEU A 426       4.593 -82.006 -62.887  1.00  1.28           C  
ATOM   6794  H   LEU A 426       6.572 -85.357 -63.263  1.00  1.28           H  
ATOM   6795  HA  LEU A 426       6.937 -82.531 -63.892  1.00  1.28           H  
ATOM   6796 1HB  LEU A 426       6.798 -83.928 -61.227  1.00  1.28           H  
ATOM   6797 2HB  LEU A 426       6.858 -82.178 -61.444  1.00  1.28           H  
ATOM   6798  HG  LEU A 426       4.655 -84.041 -62.347  1.00  1.28           H  
ATOM   6799 1HD1 LEU A 426       3.395 -82.861 -60.663  1.00  1.28           H  
ATOM   6800 2HD1 LEU A 426       4.811 -83.691 -59.961  1.00  1.28           H  
ATOM   6801 3HD1 LEU A 426       4.850 -81.936 -60.243  1.00  1.28           H  
ATOM   6802 1HD2 LEU A 426       3.509 -81.984 -62.951  1.00  1.28           H  
ATOM   6803 2HD2 LEU A 426       4.952 -81.044 -62.528  1.00  1.28           H  
ATOM   6804 3HD2 LEU A 426       5.017 -82.209 -63.870  1.00  1.28           H  
ATOM   6805  N   ARG A 427       9.205 -81.925 -62.922  1.00  1.30           N  
ATOM   6806  CA  ARG A 427      10.614 -81.685 -62.651  1.00  1.30           C  
ATOM   6807  C   ARG A 427      10.959 -82.202 -61.255  1.00  1.30           C  
ATOM   6808  O   ARG A 427      10.220 -81.965 -60.294  1.00  1.30           O  
ATOM   6809  CB  ARG A 427      10.906 -80.205 -62.773  1.00  1.30           C  
ATOM   6810  CG  ARG A 427      10.600 -79.658 -64.158  1.00  1.30           C  
ATOM   6811  CD  ARG A 427      11.600 -80.038 -65.157  1.00  1.30           C  
ATOM   6812  NE  ARG A 427      11.254 -79.502 -66.456  1.00  1.30           N  
ATOM   6813  CZ  ARG A 427      12.071 -79.498 -67.524  1.00  1.30           C  
ATOM   6814  NH1 ARG A 427      13.293 -79.982 -67.418  1.00  1.30           N  
ATOM   6815  NH2 ARG A 427      11.652 -79.009 -68.679  1.00  1.30           N  
ATOM   6816  H   ARG A 427       8.571 -81.151 -63.041  1.00  1.30           H  
ATOM   6817  HA  ARG A 427      11.212 -82.226 -63.385  1.00  1.30           H  
ATOM   6818 1HB  ARG A 427      10.320 -79.650 -62.045  1.00  1.30           H  
ATOM   6819 2HB  ARG A 427      11.963 -80.017 -62.556  1.00  1.30           H  
ATOM   6820 1HG  ARG A 427       9.636 -80.038 -64.495  1.00  1.30           H  
ATOM   6821 2HG  ARG A 427      10.564 -78.568 -64.119  1.00  1.30           H  
ATOM   6822 1HD  ARG A 427      12.576 -79.643 -64.868  1.00  1.30           H  
ATOM   6823 2HD  ARG A 427      11.651 -81.123 -65.235  1.00  1.30           H  
ATOM   6824  HE  ARG A 427      10.292 -79.136 -66.573  1.00  1.30           H  
ATOM   6825 1HH1 ARG A 427      13.613 -80.352 -66.531  1.00  1.30           H  
ATOM   6826 2HH1 ARG A 427      13.909 -79.979 -68.218  1.00  1.30           H  
ATOM   6827 1HH2 ARG A 427      10.714 -78.632 -68.765  1.00  1.30           H  
ATOM   6828 2HH2 ARG A 427      12.266 -79.007 -69.476  1.00  1.30           H  
ATOM   6829  N   GLN A 428      12.062 -82.944 -61.150  1.00  1.32           N  
ATOM   6830  CA  GLN A 428      12.465 -83.494 -59.859  1.00  1.32           C  
ATOM   6831  C   GLN A 428      13.543 -82.680 -59.140  1.00  1.32           C  
ATOM   6832  O   GLN A 428      13.772 -82.876 -57.947  1.00  1.32           O  
ATOM   6833  CB  GLN A 428      12.904 -84.947 -60.011  1.00  1.32           C  
ATOM   6834  CG  GLN A 428      13.007 -85.687 -58.675  1.00  1.32           C  
ATOM   6835  CD  GLN A 428      13.167 -87.191 -58.844  1.00  1.32           C  
ATOM   6836  OE1 GLN A 428      14.152 -87.664 -59.425  1.00  1.32           O  
ATOM   6837  NE2 GLN A 428      12.172 -87.959 -58.355  1.00  1.32           N  
ATOM   6838  H   GLN A 428      12.621 -83.127 -61.971  1.00  1.32           H  
ATOM   6839  HA  GLN A 428      11.589 -83.497 -59.214  1.00  1.32           H  
ATOM   6840 1HB  GLN A 428      12.212 -85.474 -60.648  1.00  1.32           H  
ATOM   6841 2HB  GLN A 428      13.881 -84.981 -60.491  1.00  1.32           H  
ATOM   6842 1HG  GLN A 428      13.876 -85.311 -58.138  1.00  1.32           H  
ATOM   6843 2HG  GLN A 428      12.106 -85.502 -58.094  1.00  1.32           H  
ATOM   6844 1HE2 GLN A 428      12.219 -88.952 -58.463  1.00  1.32           H  
ATOM   6845 2HE2 GLN A 428      11.348 -87.541 -57.890  1.00  1.32           H  
ATOM   6846  N   ASP A 429      14.236 -81.791 -59.864  1.00  1.30           N  
ATOM   6847  CA  ASP A 429      15.360 -81.054 -59.270  1.00  1.30           C  
ATOM   6848  C   ASP A 429      14.955 -80.088 -58.157  1.00  1.30           C  
ATOM   6849  O   ASP A 429      15.788 -79.680 -57.346  1.00  1.30           O  
ATOM   6850  CB  ASP A 429      16.132 -80.253 -60.329  1.00  1.30           C  
ATOM   6851  CG  ASP A 429      15.295 -79.181 -61.089  1.00  1.30           C  
ATOM   6852  OD1 ASP A 429      14.450 -79.536 -61.888  1.00  1.30           O  
ATOM   6853  OD2 ASP A 429      15.511 -78.002 -60.841  1.00  1.30           O  
ATOM   6854  H   ASP A 429      13.996 -81.646 -60.830  1.00  1.30           H  
ATOM   6855  HA  ASP A 429      16.044 -81.785 -58.838  1.00  1.30           H  
ATOM   6856 1HB  ASP A 429      16.968 -79.748 -59.846  1.00  1.30           H  
ATOM   6857 2HB  ASP A 429      16.555 -80.941 -61.061  1.00  1.30           H  
ATOM   6858  N   ARG A 430      13.688 -79.714 -58.124  1.00  1.24           N  
ATOM   6859  CA  ARG A 430      13.195 -78.817 -57.101  1.00  1.24           C  
ATOM   6860  C   ARG A 430      11.693 -78.990 -56.959  1.00  1.24           C  
ATOM   6861  O   ARG A 430      11.031 -79.362 -57.926  1.00  1.24           O  
ATOM   6862  CB  ARG A 430      13.504 -77.365 -57.472  1.00  1.24           C  
ATOM   6863  CG  ARG A 430      12.796 -76.832 -58.724  1.00  1.24           C  
ATOM   6864  CD  ARG A 430      13.297 -75.465 -59.058  1.00  1.24           C  
ATOM   6865  NE  ARG A 430      12.599 -74.821 -60.190  1.00  1.24           N  
ATOM   6866  CZ  ARG A 430      12.919 -74.977 -61.507  1.00  1.24           C  
ATOM   6867  NH1 ARG A 430      13.891 -75.793 -61.916  1.00  1.24           N  
ATOM   6868  NH2 ARG A 430      12.246 -74.294 -62.411  1.00  1.24           N  
ATOM   6869  H   ARG A 430      13.059 -80.074 -58.828  1.00  1.24           H  
ATOM   6870  HA  ARG A 430      13.700 -79.069 -56.172  1.00  1.24           H  
ATOM   6871 1HB  ARG A 430      13.235 -76.697 -56.663  1.00  1.24           H  
ATOM   6872 2HB  ARG A 430      14.575 -77.256 -57.642  1.00  1.24           H  
ATOM   6873 1HG  ARG A 430      12.995 -77.495 -59.572  1.00  1.24           H  
ATOM   6874 2HG  ARG A 430      11.720 -76.773 -58.539  1.00  1.24           H  
ATOM   6875 1HD  ARG A 430      13.183 -74.823 -58.184  1.00  1.24           H  
ATOM   6876 2HD  ARG A 430      14.355 -75.540 -59.315  1.00  1.24           H  
ATOM   6877  HE  ARG A 430      11.800 -74.178 -59.975  1.00  1.24           H  
ATOM   6878 1HH1 ARG A 430      14.437 -76.380 -61.266  1.00  1.24           H  
ATOM   6879 2HH1 ARG A 430      14.089 -75.879 -62.897  1.00  1.24           H  
ATOM   6880 1HH2 ARG A 430      11.497 -73.641 -62.111  1.00  1.24           H  
ATOM   6881 2HH2 ARG A 430      12.463 -74.390 -63.385  1.00  1.24           H  
ATOM   6882  N   PRO A 431      11.118 -78.717 -55.786  1.00  1.15           N  
ATOM   6883  CA  PRO A 431       9.698 -78.664 -55.580  1.00  1.15           C  
ATOM   6884  C   PRO A 431       9.172 -77.436 -56.262  1.00  1.15           C  
ATOM   6885  O   PRO A 431       9.883 -76.439 -56.362  1.00  1.15           O  
ATOM   6886  CB  PRO A 431       9.571 -78.568 -54.063  1.00  1.15           C  
ATOM   6887  CG  PRO A 431      10.863 -77.935 -53.604  1.00  1.15           C  
ATOM   6888  CD  PRO A 431      11.920 -78.458 -54.568  1.00  1.15           C  
ATOM   6889  HA  PRO A 431       9.222 -79.570 -55.980  1.00  1.15           H  
ATOM   6890 1HB  PRO A 431       8.720 -77.935 -53.836  1.00  1.15           H  
ATOM   6891 2HB  PRO A 431       9.368 -79.557 -53.625  1.00  1.15           H  
ATOM   6892 1HG  PRO A 431      10.770 -76.839 -53.632  1.00  1.15           H  
ATOM   6893 2HG  PRO A 431      11.063 -78.207 -52.556  1.00  1.15           H  
ATOM   6894 1HD  PRO A 431      12.661 -77.672 -54.716  1.00  1.15           H  
ATOM   6895 2HD  PRO A 431      12.368 -79.392 -54.193  1.00  1.15           H  
ATOM   6896  N   ARG A 432       7.920 -77.466 -56.657  1.00  1.04           N  
ATOM   6897  CA  ARG A 432       7.301 -76.272 -57.188  1.00  1.04           C  
ATOM   6898  C   ARG A 432       6.160 -75.908 -56.295  1.00  1.04           C  
ATOM   6899  O   ARG A 432       5.609 -76.759 -55.601  1.00  1.04           O  
ATOM   6900  CB  ARG A 432       6.782 -76.481 -58.602  1.00  1.04           C  
ATOM   6901  CG  ARG A 432       5.654 -77.505 -58.726  1.00  1.04           C  
ATOM   6902  CD  ARG A 432       5.226 -77.664 -60.122  1.00  1.04           C  
ATOM   6903  NE  ARG A 432       6.309 -78.150 -60.925  1.00  1.04           N  
ATOM   6904  CZ  ARG A 432       6.332 -78.172 -62.262  1.00  1.04           C  
ATOM   6905  NH1 ARG A 432       5.294 -77.763 -62.949  1.00  1.04           N  
ATOM   6906  NH2 ARG A 432       7.424 -78.588 -62.840  1.00  1.04           N  
ATOM   6907  H   ARG A 432       7.388 -78.333 -56.596  1.00  1.04           H  
ATOM   6908  HA  ARG A 432       8.022 -75.455 -57.191  1.00  1.04           H  
ATOM   6909 1HB  ARG A 432       6.414 -75.533 -58.995  1.00  1.04           H  
ATOM   6910 2HB  ARG A 432       7.601 -76.808 -59.243  1.00  1.04           H  
ATOM   6911 1HG  ARG A 432       5.999 -78.467 -58.376  1.00  1.04           H  
ATOM   6912 2HG  ARG A 432       4.799 -77.182 -58.129  1.00  1.04           H  
ATOM   6913 1HD  ARG A 432       4.411 -78.389 -60.171  1.00  1.04           H  
ATOM   6914 2HD  ARG A 432       4.899 -76.706 -60.524  1.00  1.04           H  
ATOM   6915  HE  ARG A 432       7.141 -78.471 -60.440  1.00  1.04           H  
ATOM   6916 1HH1 ARG A 432       4.481 -77.438 -62.455  1.00  1.04           H  
ATOM   6917 2HH1 ARG A 432       5.322 -77.738 -63.982  1.00  1.04           H  
ATOM   6918 1HH2 ARG A 432       8.194 -78.844 -62.237  1.00  1.04           H  
ATOM   6919 2HH2 ARG A 432       7.504 -78.611 -63.853  1.00  1.04           H  
ATOM   6920  N   TYR A 433       5.801 -74.644 -56.303  1.00  0.95           N  
ATOM   6921  CA  TYR A 433       4.675 -74.201 -55.514  1.00  0.95           C  
ATOM   6922  C   TYR A 433       3.620 -73.630 -56.422  1.00  0.95           C  
ATOM   6923  O   TYR A 433       3.867 -72.656 -57.131  1.00  0.95           O  
ATOM   6924  CB  TYR A 433       5.166 -73.200 -54.485  1.00  0.95           C  
ATOM   6925  CG  TYR A 433       6.096 -73.835 -53.462  1.00  0.95           C  
ATOM   6926  CD1 TYR A 433       7.429 -74.061 -53.764  1.00  0.95           C  
ATOM   6927  CD2 TYR A 433       5.624 -74.167 -52.211  1.00  0.95           C  
ATOM   6928  CE1 TYR A 433       8.257 -74.618 -52.828  1.00  0.95           C  
ATOM   6929  CE2 TYR A 433       6.475 -74.703 -51.291  1.00  0.95           C  
ATOM   6930  CZ  TYR A 433       7.773 -74.929 -51.596  1.00  0.95           C  
ATOM   6931  OH  TYR A 433       8.605 -75.482 -50.668  1.00  0.95           O  
ATOM   6932  H   TYR A 433       6.304 -73.980 -56.877  1.00  0.95           H  
ATOM   6933  HA  TYR A 433       4.240 -75.053 -54.996  1.00  0.95           H  
ATOM   6934 1HB  TYR A 433       5.691 -72.393 -54.984  1.00  0.95           H  
ATOM   6935 2HB  TYR A 433       4.321 -72.769 -53.963  1.00  0.95           H  
ATOM   6936  HD1 TYR A 433       7.818 -73.806 -54.748  1.00  0.95           H  
ATOM   6937  HD2 TYR A 433       4.580 -73.997 -51.951  1.00  0.95           H  
ATOM   6938  HE1 TYR A 433       9.293 -74.809 -53.051  1.00  0.95           H  
ATOM   6939  HE2 TYR A 433       6.116 -74.955 -50.317  1.00  0.95           H  
ATOM   6940  HH  TYR A 433       8.089 -75.777 -49.909  1.00  0.95           H  
ATOM   6941  N   ILE A 434       2.456 -74.251 -56.424  1.00  0.89           N  
ATOM   6942  CA  ILE A 434       1.399 -73.787 -57.298  1.00  0.89           C  
ATOM   6943  C   ILE A 434       0.286 -73.198 -56.454  1.00  0.89           C  
ATOM   6944  O   ILE A 434      -0.168 -73.854 -55.513  1.00  0.89           O  
ATOM   6945  CB  ILE A 434       0.860 -74.908 -58.214  1.00  0.89           C  
ATOM   6946  CG1 ILE A 434       1.993 -75.435 -59.110  1.00  0.89           C  
ATOM   6947  CG2 ILE A 434      -0.276 -74.403 -59.093  1.00  0.89           C  
ATOM   6948  CD1 ILE A 434       1.592 -76.623 -60.006  1.00  0.89           C  
ATOM   6949  H   ILE A 434       2.320 -75.062 -55.813  1.00  0.89           H  
ATOM   6950  HA  ILE A 434       1.825 -73.034 -57.945  1.00  0.89           H  
ATOM   6951  HB  ILE A 434       0.503 -75.733 -57.597  1.00  0.89           H  
ATOM   6952 1HG1 ILE A 434       2.343 -74.617 -59.719  1.00  0.89           H  
ATOM   6953 2HG1 ILE A 434       2.817 -75.757 -58.478  1.00  0.89           H  
ATOM   6954 1HG2 ILE A 434      -0.627 -75.216 -59.716  1.00  0.89           H  
ATOM   6955 2HG2 ILE A 434      -1.094 -74.044 -58.470  1.00  0.89           H  
ATOM   6956 3HG2 ILE A 434       0.077 -73.597 -59.727  1.00  0.89           H  
ATOM   6957 1HD1 ILE A 434       2.433 -76.932 -60.610  1.00  0.89           H  
ATOM   6958 2HD1 ILE A 434       1.273 -77.450 -59.405  1.00  0.89           H  
ATOM   6959 3HD1 ILE A 434       0.774 -76.324 -60.666  1.00  0.89           H  
ATOM   6960  N   PRO A 435      -0.129 -71.945 -56.682  1.00  0.85           N  
ATOM   6961  CA  PRO A 435      -1.146 -71.308 -55.907  1.00  0.85           C  
ATOM   6962  C   PRO A 435      -2.445 -72.017 -56.148  1.00  0.85           C  
ATOM   6963  O   PRO A 435      -2.719 -72.498 -57.249  1.00  0.85           O  
ATOM   6964  CB  PRO A 435      -1.163 -69.874 -56.454  1.00  0.85           C  
ATOM   6965  CG  PRO A 435      -0.644 -70.003 -57.816  1.00  0.85           C  
ATOM   6966  CD  PRO A 435       0.410 -71.101 -57.751  1.00  0.85           C  
ATOM   6967  HA  PRO A 435      -0.885 -71.307 -54.849  1.00  0.85           H  
ATOM   6968 1HB  PRO A 435      -2.190 -69.479 -56.428  1.00  0.85           H  
ATOM   6969 2HB  PRO A 435      -0.546 -69.221 -55.820  1.00  0.85           H  
ATOM   6970 1HG  PRO A 435      -1.494 -70.301 -58.428  1.00  0.85           H  
ATOM   6971 2HG  PRO A 435      -0.294 -69.055 -58.204  1.00  0.85           H  
ATOM   6972 1HD  PRO A 435       0.430 -71.600 -58.715  1.00  0.85           H  
ATOM   6973 2HD  PRO A 435       1.392 -70.693 -57.457  1.00  0.85           H  
ATOM   6974  N   VAL A 436      -3.253 -72.036 -55.125  1.00  0.84           N  
ATOM   6975  CA  VAL A 436      -4.589 -72.568 -55.168  1.00  0.84           C  
ATOM   6976  C   VAL A 436      -5.496 -71.355 -55.182  1.00  0.84           C  
ATOM   6977  O   VAL A 436      -6.418 -71.232 -55.996  1.00  0.84           O  
ATOM   6978  CB  VAL A 436      -4.838 -73.453 -53.939  1.00  0.84           C  
ATOM   6979  CG1 VAL A 436      -6.288 -73.957 -53.941  1.00  0.84           C  
ATOM   6980  CG2 VAL A 436      -3.815 -74.603 -53.925  1.00  0.84           C  
ATOM   6981  H   VAL A 436      -2.909 -71.660 -54.248  1.00  0.84           H  
ATOM   6982  HA  VAL A 436      -4.732 -73.147 -56.080  1.00  0.84           H  
ATOM   6983  HB  VAL A 436      -4.706 -72.853 -53.035  1.00  0.84           H  
ATOM   6984 1HG1 VAL A 436      -6.466 -74.566 -53.055  1.00  0.84           H  
ATOM   6985 2HG1 VAL A 436      -6.966 -73.103 -53.936  1.00  0.84           H  
ATOM   6986 3HG1 VAL A 436      -6.465 -74.556 -54.834  1.00  0.84           H  
ATOM   6987 1HG2 VAL A 436      -3.971 -75.222 -53.043  1.00  0.84           H  
ATOM   6988 2HG2 VAL A 436      -3.935 -75.211 -54.823  1.00  0.84           H  
ATOM   6989 3HG2 VAL A 436      -2.801 -74.188 -53.900  1.00  0.84           H  
ATOM   6990  N   GLY A 437      -5.188 -70.422 -54.287  1.00  0.85           N  
ATOM   6991  CA  GLY A 437      -5.986 -69.217 -54.182  1.00  0.85           C  
ATOM   6992  C   GLY A 437      -5.447 -68.220 -53.176  1.00  0.85           C  
ATOM   6993  O   GLY A 437      -4.515 -68.498 -52.420  1.00  0.85           O  
ATOM   6994  H   GLY A 437      -4.395 -70.573 -53.663  1.00  0.85           H  
ATOM   6995 1HA  GLY A 437      -6.063 -68.739 -55.150  1.00  0.85           H  
ATOM   6996 2HA  GLY A 437      -7.003 -69.489 -53.901  1.00  0.85           H  
ATOM   6997  N   GLN A 438      -6.034 -67.042 -53.201  1.00  0.86           N  
ATOM   6998  CA  GLN A 438      -5.657 -65.951 -52.318  1.00  0.86           C  
ATOM   6999  C   GLN A 438      -6.837 -65.626 -51.447  1.00  0.86           C  
ATOM   7000  O   GLN A 438      -7.964 -65.549 -51.931  1.00  0.86           O  
ATOM   7001  CB  GLN A 438      -5.224 -64.705 -53.090  1.00  0.86           C  
ATOM   7002  CG  GLN A 438      -4.771 -63.546 -52.215  1.00  0.86           C  
ATOM   7003  CD  GLN A 438      -4.430 -62.328 -53.020  1.00  0.86           C  
ATOM   7004  OE1 GLN A 438      -4.114 -62.427 -54.209  1.00  0.86           O  
ATOM   7005  NE2 GLN A 438      -4.485 -61.173 -52.381  1.00  0.86           N  
ATOM   7006  H   GLN A 438      -6.805 -66.927 -53.855  1.00  0.86           H  
ATOM   7007  HA  GLN A 438      -4.844 -66.274 -51.676  1.00  0.86           H  
ATOM   7008 1HB  GLN A 438      -4.406 -64.959 -53.765  1.00  0.86           H  
ATOM   7009 2HB  GLN A 438      -6.044 -64.350 -53.686  1.00  0.86           H  
ATOM   7010 1HG  GLN A 438      -5.563 -63.280 -51.518  1.00  0.86           H  
ATOM   7011 2HG  GLN A 438      -3.880 -63.853 -51.665  1.00  0.86           H  
ATOM   7012 1HE2 GLN A 438      -4.265 -60.313 -52.850  1.00  0.86           H  
ATOM   7013 2HE2 GLN A 438      -4.736 -61.164 -51.411  1.00  0.86           H  
ATOM   7014  N   ILE A 439      -6.593 -65.476 -50.164  1.00  0.88           N  
ATOM   7015  CA  ILE A 439      -7.657 -65.168 -49.239  1.00  0.88           C  
ATOM   7016  C   ILE A 439      -7.428 -63.823 -48.582  1.00  0.88           C  
ATOM   7017  O   ILE A 439      -6.363 -63.549 -48.012  1.00  0.88           O  
ATOM   7018  CB  ILE A 439      -7.799 -66.261 -48.185  1.00  0.88           C  
ATOM   7019  CG1 ILE A 439      -8.041 -67.618 -48.883  1.00  0.88           C  
ATOM   7020  CG2 ILE A 439      -8.960 -65.923 -47.291  1.00  0.88           C  
ATOM   7021  CD1 ILE A 439      -6.784 -68.392 -49.134  1.00  0.88           C  
ATOM   7022  H   ILE A 439      -5.639 -65.557 -49.829  1.00  0.88           H  
ATOM   7023  HA  ILE A 439      -8.595 -65.113 -49.787  1.00  0.88           H  
ATOM   7024  HB  ILE A 439      -6.880 -66.337 -47.601  1.00  0.88           H  
ATOM   7025 1HG1 ILE A 439      -8.708 -68.223 -48.269  1.00  0.88           H  
ATOM   7026 2HG1 ILE A 439      -8.516 -67.443 -49.844  1.00  0.88           H  
ATOM   7027 1HG2 ILE A 439      -9.074 -66.698 -46.543  1.00  0.88           H  
ATOM   7028 2HG2 ILE A 439      -8.777 -64.968 -46.801  1.00  0.88           H  
ATOM   7029 3HG2 ILE A 439      -9.865 -65.851 -47.888  1.00  0.88           H  
ATOM   7030 1HD1 ILE A 439      -7.019 -69.330 -49.629  1.00  0.88           H  
ATOM   7031 2HD1 ILE A 439      -6.100 -67.825 -49.762  1.00  0.88           H  
ATOM   7032 3HD1 ILE A 439      -6.314 -68.591 -48.178  1.00  0.88           H  
ATOM   7033  N   ILE A 440      -8.423 -62.961 -48.711  1.00  0.89           N  
ATOM   7034  CA  ILE A 440      -8.356 -61.626 -48.172  1.00  0.89           C  
ATOM   7035  C   ILE A 440      -9.443 -61.398 -47.128  1.00  0.89           C  
ATOM   7036  O   ILE A 440     -10.612 -61.692 -47.363  1.00  0.89           O  
ATOM   7037  CB  ILE A 440      -8.523 -60.589 -49.292  1.00  0.89           C  
ATOM   7038  CG1 ILE A 440      -7.439 -60.727 -50.345  1.00  0.89           C  
ATOM   7039  CG2 ILE A 440      -8.536 -59.221 -48.696  1.00  0.89           C  
ATOM   7040  CD1 ILE A 440      -7.711 -59.870 -51.557  1.00  0.89           C  
ATOM   7041  H   ILE A 440      -9.261 -63.247 -49.207  1.00  0.89           H  
ATOM   7042  HA  ILE A 440      -7.389 -61.488 -47.707  1.00  0.89           H  
ATOM   7043  HB  ILE A 440      -9.463 -60.762 -49.793  1.00  0.89           H  
ATOM   7044 1HG1 ILE A 440      -6.487 -60.449 -49.924  1.00  0.89           H  
ATOM   7045 2HG1 ILE A 440      -7.385 -61.763 -50.672  1.00  0.89           H  
ATOM   7046 1HG2 ILE A 440      -8.687 -58.481 -49.473  1.00  0.89           H  
ATOM   7047 2HG2 ILE A 440      -9.332 -59.182 -47.998  1.00  0.89           H  
ATOM   7048 3HG2 ILE A 440      -7.621 -59.021 -48.183  1.00  0.89           H  
ATOM   7049 1HD1 ILE A 440      -6.922 -59.998 -52.288  1.00  0.89           H  
ATOM   7050 2HD1 ILE A 440      -8.666 -60.162 -52.001  1.00  0.89           H  
ATOM   7051 3HD1 ILE A 440      -7.752 -58.826 -51.254  1.00  0.89           H  
ATOM   7052  N   GLU A 441      -9.062 -60.923 -45.958  1.00  0.91           N  
ATOM   7053  CA  GLU A 441     -10.043 -60.596 -44.932  1.00  0.91           C  
ATOM   7054  C   GLU A 441     -10.145 -59.091 -44.886  1.00  0.91           C  
ATOM   7055  O   GLU A 441      -9.121 -58.417 -44.771  1.00  0.91           O  
ATOM   7056  CB  GLU A 441      -9.631 -61.124 -43.562  1.00  0.91           C  
ATOM   7057  CG  GLU A 441     -10.603 -60.839 -42.409  1.00  0.91           C  
ATOM   7058  CD  GLU A 441     -10.032 -61.279 -41.060  1.00  0.91           C  
ATOM   7059  OE1 GLU A 441      -9.636 -62.417 -40.939  1.00  0.91           O  
ATOM   7060  OE2 GLU A 441      -9.974 -60.467 -40.164  1.00  0.91           O  
ATOM   7061  H   GLU A 441      -8.075 -60.734 -45.809  1.00  0.91           H  
ATOM   7062  HA  GLU A 441     -11.008 -61.009 -45.204  1.00  0.91           H  
ATOM   7063 1HB  GLU A 441      -9.471 -62.201 -43.615  1.00  0.91           H  
ATOM   7064 2HB  GLU A 441      -8.709 -60.673 -43.289  1.00  0.91           H  
ATOM   7065 1HG  GLU A 441     -10.816 -59.770 -42.374  1.00  0.91           H  
ATOM   7066 2HG  GLU A 441     -11.544 -61.363 -42.600  1.00  0.91           H  
ATOM   7067  N   THR A 442     -11.347 -58.540 -45.008  1.00  0.93           N  
ATOM   7068  CA  THR A 442     -11.430 -57.080 -44.965  1.00  0.93           C  
ATOM   7069  C   THR A 442     -12.556 -56.636 -44.078  1.00  0.93           C  
ATOM   7070  O   THR A 442     -13.521 -57.369 -43.872  1.00  0.93           O  
ATOM   7071  CB  THR A 442     -11.738 -56.445 -46.336  1.00  0.93           C  
ATOM   7072  OG1 THR A 442     -13.100 -56.697 -46.681  1.00  0.93           O  
ATOM   7073  CG2 THR A 442     -10.920 -57.058 -47.389  1.00  0.93           C  
ATOM   7074  H   THR A 442     -12.166 -59.142 -45.101  1.00  0.93           H  
ATOM   7075  HA  THR A 442     -10.503 -56.671 -44.568  1.00  0.93           H  
ATOM   7076  HB  THR A 442     -11.550 -55.372 -46.292  1.00  0.93           H  
ATOM   7077  HG1 THR A 442     -13.656 -56.210 -46.062  1.00  0.93           H  
ATOM   7078 1HG2 THR A 442     -11.155 -56.605 -48.350  1.00  0.93           H  
ATOM   7079 2HG2 THR A 442      -9.893 -56.911 -47.164  1.00  0.93           H  
ATOM   7080 3HG2 THR A 442     -11.151 -58.116 -47.423  1.00  0.93           H  
ATOM   7081  N   GLY A 443     -12.497 -55.390 -43.640  1.00  0.96           N  
ATOM   7082  CA  GLY A 443     -13.630 -54.833 -42.922  1.00  0.96           C  
ATOM   7083  C   GLY A 443     -13.307 -53.589 -42.129  1.00  0.96           C  
ATOM   7084  O   GLY A 443     -12.238 -52.990 -42.275  1.00  0.96           O  
ATOM   7085  H   GLY A 443     -11.638 -54.856 -43.781  1.00  0.96           H  
ATOM   7086 1HA  GLY A 443     -14.419 -54.602 -43.638  1.00  0.96           H  
ATOM   7087 2HA  GLY A 443     -14.038 -55.583 -42.261  1.00  0.96           H  
ATOM   7088  N   GLY A 444     -14.265 -53.185 -41.316  1.00  0.99           N  
ATOM   7089  CA  GLY A 444     -14.137 -51.992 -40.506  1.00  0.99           C  
ATOM   7090  C   GLY A 444     -15.480 -51.523 -39.987  1.00  0.99           C  
ATOM   7091  O   GLY A 444     -16.531 -52.094 -40.304  1.00  0.99           O  
ATOM   7092  H   GLY A 444     -15.109 -53.736 -41.264  1.00  0.99           H  
ATOM   7093 1HA  GLY A 444     -13.467 -52.186 -39.667  1.00  0.99           H  
ATOM   7094 2HA  GLY A 444     -13.687 -51.197 -41.099  1.00  0.99           H  
ATOM   7095  N   LEU A 445     -15.448 -50.477 -39.186  1.00  1.03           N  
ATOM   7096  CA  LEU A 445     -16.666 -49.931 -38.615  1.00  1.03           C  
ATOM   7097  C   LEU A 445     -17.444 -49.216 -39.712  1.00  1.03           C  
ATOM   7098  O   LEU A 445     -16.849 -48.503 -40.521  1.00  1.03           O  
ATOM   7099  CB  LEU A 445     -16.303 -48.938 -37.511  1.00  1.03           C  
ATOM   7100  CG  LEU A 445     -15.560 -49.490 -36.291  1.00  1.03           C  
ATOM   7101  CD1 LEU A 445     -15.205 -48.302 -35.360  1.00  1.03           C  
ATOM   7102  CD2 LEU A 445     -16.406 -50.534 -35.574  1.00  1.03           C  
ATOM   7103  H   LEU A 445     -14.540 -50.055 -38.987  1.00  1.03           H  
ATOM   7104  HA  LEU A 445     -17.272 -50.739 -38.211  1.00  1.03           H  
ATOM   7105 1HB  LEU A 445     -15.666 -48.170 -37.948  1.00  1.03           H  
ATOM   7106 2HB  LEU A 445     -17.216 -48.461 -37.161  1.00  1.03           H  
ATOM   7107  HG  LEU A 445     -14.646 -49.964 -36.618  1.00  1.03           H  
ATOM   7108 1HD1 LEU A 445     -14.653 -48.669 -34.498  1.00  1.03           H  
ATOM   7109 2HD1 LEU A 445     -14.595 -47.586 -35.897  1.00  1.03           H  
ATOM   7110 3HD1 LEU A 445     -16.121 -47.813 -35.025  1.00  1.03           H  
ATOM   7111 1HD2 LEU A 445     -15.850 -50.920 -34.715  1.00  1.03           H  
ATOM   7112 2HD2 LEU A 445     -17.323 -50.086 -35.232  1.00  1.03           H  
ATOM   7113 3HD2 LEU A 445     -16.631 -51.354 -36.257  1.00  1.03           H  
ATOM   7114  N   ASP A 446     -18.764 -49.382 -39.749  1.00  1.07           N  
ATOM   7115  CA  ASP A 446     -19.535 -48.663 -40.756  1.00  1.07           C  
ATOM   7116  C   ASP A 446     -19.866 -47.274 -40.241  1.00  1.07           C  
ATOM   7117  O   ASP A 446     -19.530 -46.950 -39.103  1.00  1.07           O  
ATOM   7118  CB  ASP A 446     -20.802 -49.444 -41.143  1.00  1.07           C  
ATOM   7119  CG  ASP A 446     -21.868 -49.558 -40.043  1.00  1.07           C  
ATOM   7120  OD1 ASP A 446     -21.808 -48.816 -39.075  1.00  1.07           O  
ATOM   7121  OD2 ASP A 446     -22.740 -50.385 -40.188  1.00  1.07           O  
ATOM   7122  H   ASP A 446     -19.221 -49.995 -39.092  1.00  1.07           H  
ATOM   7123  HA  ASP A 446     -18.924 -48.555 -41.653  1.00  1.07           H  
ATOM   7124 1HB  ASP A 446     -21.256 -48.983 -42.018  1.00  1.07           H  
ATOM   7125 2HB  ASP A 446     -20.512 -50.457 -41.435  1.00  1.07           H  
ATOM   7126  N   ASP A 447     -20.586 -46.478 -41.024  1.00  1.10           N  
ATOM   7127  CA  ASP A 447     -20.862 -45.106 -40.614  1.00  1.10           C  
ATOM   7128  C   ASP A 447     -21.674 -44.983 -39.320  1.00  1.10           C  
ATOM   7129  O   ASP A 447     -21.509 -44.015 -38.572  1.00  1.10           O  
ATOM   7130  CB  ASP A 447     -21.555 -44.356 -41.744  1.00  1.10           C  
ATOM   7131  CG  ASP A 447     -20.606 -44.086 -42.925  1.00  1.10           C  
ATOM   7132  OD1 ASP A 447     -19.414 -44.281 -42.765  1.00  1.10           O  
ATOM   7133  OD2 ASP A 447     -21.074 -43.698 -43.963  1.00  1.10           O  
ATOM   7134  H   ASP A 447     -20.889 -46.802 -41.930  1.00  1.10           H  
ATOM   7135  HA  ASP A 447     -19.902 -44.620 -40.444  1.00  1.10           H  
ATOM   7136 1HB  ASP A 447     -22.408 -44.936 -42.097  1.00  1.10           H  
ATOM   7137 2HB  ASP A 447     -21.937 -43.406 -41.371  1.00  1.10           H  
ATOM   7138  N   GLN A 448     -22.590 -45.922 -39.065  1.00  1.12           N  
ATOM   7139  CA  GLN A 448     -23.390 -45.821 -37.853  1.00  1.12           C  
ATOM   7140  C   GLN A 448     -22.519 -46.116 -36.644  1.00  1.12           C  
ATOM   7141  O   GLN A 448     -22.586 -45.409 -35.635  1.00  1.12           O  
ATOM   7142  CB  GLN A 448     -24.574 -46.789 -37.892  1.00  1.12           C  
ATOM   7143  CG  GLN A 448     -25.629 -46.443 -38.932  1.00  1.12           C  
ATOM   7144  CD  GLN A 448     -26.771 -47.453 -38.976  1.00  1.12           C  
ATOM   7145  OE1 GLN A 448     -27.016 -48.189 -38.013  1.00  1.12           O  
ATOM   7146  NE2 GLN A 448     -27.481 -47.491 -40.100  1.00  1.12           N  
ATOM   7147  H   GLN A 448     -22.690 -46.726 -39.676  1.00  1.12           H  
ATOM   7148  HA  GLN A 448     -23.767 -44.803 -37.763  1.00  1.12           H  
ATOM   7149 1HB  GLN A 448     -24.201 -47.796 -38.112  1.00  1.12           H  
ATOM   7150 2HB  GLN A 448     -25.049 -46.822 -36.912  1.00  1.12           H  
ATOM   7151 1HG  GLN A 448     -26.045 -45.462 -38.700  1.00  1.12           H  
ATOM   7152 2HG  GLN A 448     -25.151 -46.424 -39.912  1.00  1.12           H  
ATOM   7153 1HE2 GLN A 448     -28.244 -48.133 -40.189  1.00  1.12           H  
ATOM   7154 2HE2 GLN A 448     -27.252 -46.879 -40.857  1.00  1.12           H  
ATOM   7155  N   LEU A 449     -21.660 -47.130 -36.772  1.00  1.13           N  
ATOM   7156  CA  LEU A 449     -20.765 -47.506 -35.687  1.00  1.13           C  
ATOM   7157  C   LEU A 449     -19.750 -46.414 -35.434  1.00  1.13           C  
ATOM   7158  O   LEU A 449     -19.423 -46.121 -34.285  1.00  1.13           O  
ATOM   7159  CB  LEU A 449     -20.059 -48.803 -36.011  1.00  1.13           C  
ATOM   7160  CG  LEU A 449     -20.934 -50.015 -36.035  1.00  1.13           C  
ATOM   7161  CD1 LEU A 449     -20.153 -51.177 -36.537  1.00  1.13           C  
ATOM   7162  CD2 LEU A 449     -21.462 -50.280 -34.641  1.00  1.13           C  
ATOM   7163  H   LEU A 449     -21.650 -47.674 -37.645  1.00  1.13           H  
ATOM   7164  HA  LEU A 449     -21.358 -47.647 -34.785  1.00  1.13           H  
ATOM   7165 1HB  LEU A 449     -19.605 -48.705 -36.997  1.00  1.13           H  
ATOM   7166 2HB  LEU A 449     -19.284 -48.959 -35.278  1.00  1.13           H  
ATOM   7167  HG  LEU A 449     -21.770 -49.847 -36.721  1.00  1.13           H  
ATOM   7168 1HD1 LEU A 449     -20.813 -52.034 -36.561  1.00  1.13           H  
ATOM   7169 2HD1 LEU A 449     -19.794 -50.974 -37.534  1.00  1.13           H  
ATOM   7170 3HD1 LEU A 449     -19.314 -51.376 -35.883  1.00  1.13           H  
ATOM   7171 1HD2 LEU A 449     -22.102 -51.162 -34.660  1.00  1.13           H  
ATOM   7172 2HD2 LEU A 449     -20.630 -50.452 -33.958  1.00  1.13           H  
ATOM   7173 3HD2 LEU A 449     -22.037 -49.419 -34.302  1.00  1.13           H  
ATOM   7174  N   VAL A 450     -19.278 -45.779 -36.501  1.00  1.13           N  
ATOM   7175  CA  VAL A 450     -18.359 -44.668 -36.366  1.00  1.13           C  
ATOM   7176  C   VAL A 450     -19.013 -43.507 -35.646  1.00  1.13           C  
ATOM   7177  O   VAL A 450     -18.419 -42.924 -34.738  1.00  1.13           O  
ATOM   7178  CB  VAL A 450     -17.841 -44.228 -37.725  1.00  1.13           C  
ATOM   7179  CG1 VAL A 450     -17.120 -42.933 -37.583  1.00  1.13           C  
ATOM   7180  CG2 VAL A 450     -16.875 -45.306 -38.262  1.00  1.13           C  
ATOM   7181  H   VAL A 450     -19.556 -46.085 -37.435  1.00  1.13           H  
ATOM   7182  HA  VAL A 450     -17.506 -45.005 -35.778  1.00  1.13           H  
ATOM   7183  HB  VAL A 450     -18.675 -44.093 -38.410  1.00  1.13           H  
ATOM   7184 1HG1 VAL A 450     -16.758 -42.615 -38.522  1.00  1.13           H  
ATOM   7185 2HG1 VAL A 450     -17.812 -42.197 -37.206  1.00  1.13           H  
ATOM   7186 3HG1 VAL A 450     -16.301 -43.029 -36.909  1.00  1.13           H  
ATOM   7187 1HG2 VAL A 450     -16.499 -45.012 -39.231  1.00  1.13           H  
ATOM   7188 2HG2 VAL A 450     -16.044 -45.425 -37.572  1.00  1.13           H  
ATOM   7189 3HG2 VAL A 450     -17.391 -46.246 -38.356  1.00  1.13           H  
ATOM   7190  N   LYS A 451     -20.249 -43.168 -36.015  1.00  1.13           N  
ATOM   7191  CA  LYS A 451     -20.925 -42.101 -35.301  1.00  1.13           C  
ATOM   7192  C   LYS A 451     -21.009 -42.450 -33.823  1.00  1.13           C  
ATOM   7193  O   LYS A 451     -20.674 -41.627 -32.972  1.00  1.13           O  
ATOM   7194  CB  LYS A 451     -22.326 -41.843 -35.840  1.00  1.13           C  
ATOM   7195  CG  LYS A 451     -23.044 -40.697 -35.106  1.00  1.13           C  
ATOM   7196  CD  LYS A 451     -24.423 -40.422 -35.677  1.00  1.13           C  
ATOM   7197  CE  LYS A 451     -25.073 -39.185 -35.021  1.00  1.13           C  
ATOM   7198  NZ  LYS A 451     -25.449 -39.402 -33.572  1.00  1.13           N  
ATOM   7199  H   LYS A 451     -20.718 -43.637 -36.793  1.00  1.13           H  
ATOM   7200  HA  LYS A 451     -20.340 -41.188 -35.399  1.00  1.13           H  
ATOM   7201 1HB  LYS A 451     -22.272 -41.605 -36.903  1.00  1.13           H  
ATOM   7202 2HB  LYS A 451     -22.928 -42.749 -35.738  1.00  1.13           H  
ATOM   7203 1HG  LYS A 451     -23.149 -40.959 -34.046  1.00  1.13           H  
ATOM   7204 2HG  LYS A 451     -22.444 -39.790 -35.170  1.00  1.13           H  
ATOM   7205 1HD  LYS A 451     -24.345 -40.258 -36.752  1.00  1.13           H  
ATOM   7206 2HD  LYS A 451     -25.059 -41.289 -35.503  1.00  1.13           H  
ATOM   7207 1HE  LYS A 451     -24.378 -38.350 -35.080  1.00  1.13           H  
ATOM   7208 2HE  LYS A 451     -25.973 -38.935 -35.579  1.00  1.13           H  
ATOM   7209 1HZ  LYS A 451     -25.870 -38.566 -33.210  1.00  1.13           H  
ATOM   7210 2HZ  LYS A 451     -26.101 -40.159 -33.499  1.00  1.13           H  
ATOM   7211 3HZ  LYS A 451     -24.634 -39.623 -32.974  1.00  1.13           H  
ATOM   7212  N   GLN A 452     -21.415 -43.688 -33.514  1.00  1.16           N  
ATOM   7213  CA  GLN A 452     -21.550 -44.106 -32.125  1.00  1.16           C  
ATOM   7214  C   GLN A 452     -20.212 -44.051 -31.399  1.00  1.16           C  
ATOM   7215  O   GLN A 452     -20.149 -43.611 -30.249  1.00  1.16           O  
ATOM   7216  CB  GLN A 452     -22.113 -45.525 -32.060  1.00  1.16           C  
ATOM   7217  CG  GLN A 452     -23.558 -45.630 -32.489  1.00  1.16           C  
ATOM   7218  CD  GLN A 452     -24.044 -47.062 -32.560  1.00  1.16           C  
ATOM   7219  OE1 GLN A 452     -23.264 -48.017 -32.480  1.00  1.16           O  
ATOM   7220  NE2 GLN A 452     -25.352 -47.225 -32.720  1.00  1.16           N  
ATOM   7221  H   GLN A 452     -21.671 -44.338 -34.259  1.00  1.16           H  
ATOM   7222  HA  GLN A 452     -22.240 -43.427 -31.628  1.00  1.16           H  
ATOM   7223 1HB  GLN A 452     -21.527 -46.173 -32.708  1.00  1.16           H  
ATOM   7224 2HB  GLN A 452     -22.024 -45.908 -31.046  1.00  1.16           H  
ATOM   7225 1HG  GLN A 452     -24.170 -45.098 -31.763  1.00  1.16           H  
ATOM   7226 2HG  GLN A 452     -23.672 -45.175 -33.465  1.00  1.16           H  
ATOM   7227 1HE2 GLN A 452     -25.738 -48.145 -32.780  1.00  1.16           H  
ATOM   7228 2HE2 GLN A 452     -25.950 -46.426 -32.784  1.00  1.16           H  
ATOM   7229  N   PHE A 453     -19.138 -44.452 -32.081  1.00  1.21           N  
ATOM   7230  CA  PHE A 453     -17.804 -44.416 -31.511  1.00  1.21           C  
ATOM   7231  C   PHE A 453     -17.503 -42.980 -31.113  1.00  1.21           C  
ATOM   7232  O   PHE A 453     -17.090 -42.707 -29.985  1.00  1.21           O  
ATOM   7233  CB  PHE A 453     -16.763 -44.879 -32.532  1.00  1.21           C  
ATOM   7234  CG  PHE A 453     -15.378 -44.978 -32.005  1.00  1.21           C  
ATOM   7235  CD1 PHE A 453     -14.951 -46.167 -31.437  1.00  1.21           C  
ATOM   7236  CD2 PHE A 453     -14.507 -43.907 -32.034  1.00  1.21           C  
ATOM   7237  CE1 PHE A 453     -13.690 -46.288 -30.930  1.00  1.21           C  
ATOM   7238  CE2 PHE A 453     -13.248 -44.039 -31.515  1.00  1.21           C  
ATOM   7239  CZ  PHE A 453     -12.843 -45.226 -30.969  1.00  1.21           C  
ATOM   7240  H   PHE A 453     -19.256 -44.824 -33.019  1.00  1.21           H  
ATOM   7241  HA  PHE A 453     -17.770 -45.050 -30.626  1.00  1.21           H  
ATOM   7242 1HB  PHE A 453     -17.052 -45.851 -32.930  1.00  1.21           H  
ATOM   7243 2HB  PHE A 453     -16.749 -44.186 -33.367  1.00  1.21           H  
ATOM   7244  HD1 PHE A 453     -15.637 -47.013 -31.403  1.00  1.21           H  
ATOM   7245  HD2 PHE A 453     -14.833 -42.958 -32.469  1.00  1.21           H  
ATOM   7246  HE1 PHE A 453     -13.365 -47.226 -30.486  1.00  1.21           H  
ATOM   7247  HE2 PHE A 453     -12.577 -43.217 -31.528  1.00  1.21           H  
ATOM   7248  HZ  PHE A 453     -11.852 -45.323 -30.553  1.00  1.21           H  
ATOM   7249  N   HIS A 454     -17.752 -42.044 -32.031  1.00  1.29           N  
ATOM   7250  CA  HIS A 454     -17.464 -40.657 -31.736  1.00  1.29           C  
ATOM   7251  C   HIS A 454     -18.305 -40.144 -30.587  1.00  1.29           C  
ATOM   7252  O   HIS A 454     -17.763 -39.547 -29.648  1.00  1.29           O  
ATOM   7253  CB  HIS A 454     -17.753 -39.764 -32.949  1.00  1.29           C  
ATOM   7254  CG  HIS A 454     -16.756 -39.803 -34.031  1.00  1.29           C  
ATOM   7255  ND1 HIS A 454     -15.452 -39.440 -33.836  1.00  1.29           N  
ATOM   7256  CD2 HIS A 454     -16.879 -40.101 -35.340  1.00  1.29           C  
ATOM   7257  CE1 HIS A 454     -14.802 -39.524 -34.975  1.00  1.29           C  
ATOM   7258  NE2 HIS A 454     -15.648 -39.923 -35.918  1.00  1.29           N  
ATOM   7259  H   HIS A 454     -18.120 -42.311 -32.947  1.00  1.29           H  
ATOM   7260  HA  HIS A 454     -16.416 -40.554 -31.467  1.00  1.29           H  
ATOM   7261 1HB  HIS A 454     -18.714 -40.049 -33.378  1.00  1.29           H  
ATOM   7262 2HB  HIS A 454     -17.847 -38.733 -32.614  1.00  1.29           H  
ATOM   7263  HD2 HIS A 454     -17.794 -40.405 -35.835  1.00  1.29           H  
ATOM   7264  HE1 HIS A 454     -13.759 -39.289 -35.117  1.00  1.29           H  
ATOM   7265  HE2 HIS A 454     -15.431 -40.069 -36.938  1.00  1.29           H  
ATOM   7266  N   ASP A 455     -19.605 -40.468 -30.596  1.00  1.40           N  
ATOM   7267  CA  ASP A 455     -20.530 -40.025 -29.557  1.00  1.40           C  
ATOM   7268  C   ASP A 455     -20.151 -40.535 -28.169  1.00  1.40           C  
ATOM   7269  O   ASP A 455     -20.378 -39.847 -27.168  1.00  1.40           O  
ATOM   7270  CB  ASP A 455     -21.974 -40.448 -29.875  1.00  1.40           C  
ATOM   7271  CG  ASP A 455     -22.658 -39.628 -31.028  1.00  1.40           C  
ATOM   7272  OD1 ASP A 455     -22.130 -38.610 -31.411  1.00  1.40           O  
ATOM   7273  OD2 ASP A 455     -23.724 -40.034 -31.491  1.00  1.40           O  
ATOM   7274  H   ASP A 455     -19.972 -41.003 -31.384  1.00  1.40           H  
ATOM   7275  HA  ASP A 455     -20.507 -38.941 -29.538  1.00  1.40           H  
ATOM   7276 1HB  ASP A 455     -21.972 -41.499 -30.159  1.00  1.40           H  
ATOM   7277 2HB  ASP A 455     -22.579 -40.360 -28.975  1.00  1.40           H  
ATOM   7278  N   LYS A 456     -19.589 -41.742 -28.102  1.00  1.55           N  
ATOM   7279  CA  LYS A 456     -19.180 -42.327 -26.836  1.00  1.55           C  
ATOM   7280  C   LYS A 456     -17.735 -42.015 -26.431  1.00  1.55           C  
ATOM   7281  O   LYS A 456     -17.406 -42.102 -25.240  1.00  1.55           O  
ATOM   7282  CB  LYS A 456     -19.376 -43.833 -26.883  1.00  1.55           C  
ATOM   7283  CG  LYS A 456     -20.834 -44.257 -26.966  1.00  1.55           C  
ATOM   7284  CD  LYS A 456     -20.978 -45.765 -26.990  1.00  1.55           C  
ATOM   7285  CE  LYS A 456     -22.440 -46.181 -27.068  1.00  1.55           C  
ATOM   7286  NZ  LYS A 456     -22.588 -47.655 -27.054  1.00  1.55           N  
ATOM   7287  H   LYS A 456     -19.472 -42.289 -28.958  1.00  1.55           H  
ATOM   7288  HA  LYS A 456     -19.830 -41.925 -26.060  1.00  1.55           H  
ATOM   7289 1HB  LYS A 456     -18.867 -44.225 -27.771  1.00  1.55           H  
ATOM   7290 2HB  LYS A 456     -18.921 -44.296 -26.011  1.00  1.55           H  
ATOM   7291 1HG  LYS A 456     -21.378 -43.859 -26.112  1.00  1.55           H  
ATOM   7292 2HG  LYS A 456     -21.271 -43.846 -27.878  1.00  1.55           H  
ATOM   7293 1HD  LYS A 456     -20.447 -46.161 -27.857  1.00  1.55           H  
ATOM   7294 2HD  LYS A 456     -20.541 -46.197 -26.086  1.00  1.55           H  
ATOM   7295 1HE  LYS A 456     -22.976 -45.765 -26.217  1.00  1.55           H  
ATOM   7296 2HE  LYS A 456     -22.875 -45.790 -27.988  1.00  1.55           H  
ATOM   7297 1HZ  LYS A 456     -23.559 -47.907 -27.096  1.00  1.55           H  
ATOM   7298 2HZ  LYS A 456     -22.102 -48.059 -27.834  1.00  1.55           H  
ATOM   7299 3HZ  LYS A 456     -22.184 -48.023 -26.179  1.00  1.55           H  
ATOM   7300  N   VAL A 457     -16.876 -41.667 -27.391  1.00  1.73           N  
ATOM   7301  CA  VAL A 457     -15.469 -41.433 -27.086  1.00  1.73           C  
ATOM   7302  C   VAL A 457     -15.049 -39.972 -27.216  1.00  1.73           C  
ATOM   7303  O   VAL A 457     -14.625 -39.346 -26.240  1.00  1.73           O  
ATOM   7304  CB  VAL A 457     -14.596 -42.294 -28.037  1.00  1.73           C  
ATOM   7305  CG1 VAL A 457     -13.103 -42.063 -27.807  1.00  1.73           C  
ATOM   7306  CG2 VAL A 457     -14.948 -43.754 -27.838  1.00  1.73           C  
ATOM   7307  H   VAL A 457     -17.186 -41.633 -28.361  1.00  1.73           H  
ATOM   7308  HA  VAL A 457     -15.284 -41.757 -26.063  1.00  1.73           H  
ATOM   7309  HB  VAL A 457     -14.809 -42.009 -29.068  1.00  1.73           H  
ATOM   7310 1HG1 VAL A 457     -12.531 -42.677 -28.506  1.00  1.73           H  
ATOM   7311 2HG1 VAL A 457     -12.862 -41.015 -27.972  1.00  1.73           H  
ATOM   7312 3HG1 VAL A 457     -12.845 -42.340 -26.789  1.00  1.73           H  
ATOM   7313 1HG2 VAL A 457     -14.365 -44.359 -28.519  1.00  1.73           H  
ATOM   7314 2HG2 VAL A 457     -14.731 -44.045 -26.812  1.00  1.73           H  
ATOM   7315 3HG2 VAL A 457     -16.006 -43.906 -28.043  1.00  1.73           H  
ATOM   7316  N   PHE A 458     -15.157 -39.413 -28.407  1.00  1.93           N  
ATOM   7317  CA  PHE A 458     -14.592 -38.098 -28.596  1.00  1.93           C  
ATOM   7318  C   PHE A 458     -15.514 -36.994 -28.180  1.00  1.93           C  
ATOM   7319  O   PHE A 458     -15.054 -35.960 -27.709  1.00  1.93           O  
ATOM   7320  CB  PHE A 458     -14.122 -37.918 -30.018  1.00  1.93           C  
ATOM   7321  CG  PHE A 458     -12.918 -38.752 -30.285  1.00  1.93           C  
ATOM   7322  CD1 PHE A 458     -11.731 -38.448 -29.635  1.00  1.93           C  
ATOM   7323  CD2 PHE A 458     -12.938 -39.815 -31.168  1.00  1.93           C  
ATOM   7324  CE1 PHE A 458     -10.598 -39.180 -29.855  1.00  1.93           C  
ATOM   7325  CE2 PHE A 458     -11.796 -40.543 -31.391  1.00  1.93           C  
ATOM   7326  CZ  PHE A 458     -10.626 -40.230 -30.734  1.00  1.93           C  
ATOM   7327  H   PHE A 458     -15.626 -39.889 -29.168  1.00  1.93           H  
ATOM   7328  HA  PHE A 458     -13.703 -38.032 -27.969  1.00  1.93           H  
ATOM   7329 1HB  PHE A 458     -14.913 -38.197 -30.717  1.00  1.93           H  
ATOM   7330 2HB  PHE A 458     -13.865 -36.873 -30.190  1.00  1.93           H  
ATOM   7331  HD1 PHE A 458     -11.706 -37.610 -28.935  1.00  1.93           H  
ATOM   7332  HD2 PHE A 458     -13.861 -40.068 -31.692  1.00  1.93           H  
ATOM   7333  HE1 PHE A 458      -9.677 -38.924 -29.332  1.00  1.93           H  
ATOM   7334  HE2 PHE A 458     -11.814 -41.355 -32.083  1.00  1.93           H  
ATOM   7335  HZ  PHE A 458      -9.721 -40.808 -30.915  1.00  1.93           H  
ATOM   7336  N   ARG A 459     -16.810 -37.203 -28.322  1.00  2.14           N  
ATOM   7337  CA  ARG A 459     -17.753 -36.180 -27.923  1.00  2.14           C  
ATOM   7338  C   ARG A 459     -17.534 -35.779 -26.458  1.00  2.14           C  
ATOM   7339  O   ARG A 459     -17.246 -34.608 -26.221  1.00  2.14           O  
ATOM   7340  CB  ARG A 459     -19.183 -36.615 -28.187  1.00  2.14           C  
ATOM   7341  CG  ARG A 459     -20.283 -35.637 -27.811  1.00  2.14           C  
ATOM   7342  CD  ARG A 459     -21.596 -36.335 -27.872  1.00  2.14           C  
ATOM   7343  NE  ARG A 459     -21.681 -37.339 -26.816  1.00  2.14           N  
ATOM   7344  CZ  ARG A 459     -22.067 -37.089 -25.546  1.00  2.14           C  
ATOM   7345  NH1 ARG A 459     -22.486 -35.885 -25.210  1.00  2.14           N  
ATOM   7346  NH2 ARG A 459     -22.032 -38.056 -24.645  1.00  2.14           N  
ATOM   7347  H   ARG A 459     -17.144 -38.077 -28.725  1.00  2.14           H  
ATOM   7348  HA  ARG A 459     -17.573 -35.299 -28.538  1.00  2.14           H  
ATOM   7349 1HB  ARG A 459     -19.284 -36.754 -29.263  1.00  2.14           H  
ATOM   7350 2HB  ARG A 459     -19.407 -37.563 -27.761  1.00  2.14           H  
ATOM   7351 1HG  ARG A 459     -20.118 -35.290 -26.797  1.00  2.14           H  
ATOM   7352 2HG  ARG A 459     -20.293 -34.793 -28.499  1.00  2.14           H  
ATOM   7353 1HD  ARG A 459     -22.403 -35.619 -27.733  1.00  2.14           H  
ATOM   7354 2HD  ARG A 459     -21.710 -36.838 -28.836  1.00  2.14           H  
ATOM   7355  HE  ARG A 459     -21.333 -38.286 -27.027  1.00  2.14           H  
ATOM   7356 1HH1 ARG A 459     -22.531 -35.160 -25.912  1.00  2.14           H  
ATOM   7357 2HH1 ARG A 459     -22.781 -35.696 -24.263  1.00  2.14           H  
ATOM   7358 1HH2 ARG A 459     -21.709 -38.982 -24.911  1.00  2.14           H  
ATOM   7359 2HH2 ARG A 459     -22.321 -37.875 -23.698  1.00  2.14           H  
ATOM   7360  N   PRO A 460     -17.642 -36.668 -25.435  1.00  2.31           N  
ATOM   7361  CA  PRO A 460     -17.428 -36.279 -24.060  1.00  2.31           C  
ATOM   7362  C   PRO A 460     -16.014 -35.790 -23.796  1.00  2.31           C  
ATOM   7363  O   PRO A 460     -15.818 -34.940 -22.928  1.00  2.31           O  
ATOM   7364  CB  PRO A 460     -17.716 -37.571 -23.289  1.00  2.31           C  
ATOM   7365  CG  PRO A 460     -17.526 -38.677 -24.298  1.00  2.31           C  
ATOM   7366  CD  PRO A 460     -17.984 -38.097 -25.600  1.00  2.31           C  
ATOM   7367  HA  PRO A 460     -18.154 -35.505 -23.790  1.00  2.31           H  
ATOM   7368 1HB  PRO A 460     -17.024 -37.658 -22.437  1.00  2.31           H  
ATOM   7369 2HB  PRO A 460     -18.734 -37.543 -22.876  1.00  2.31           H  
ATOM   7370 1HG  PRO A 460     -16.468 -38.983 -24.333  1.00  2.31           H  
ATOM   7371 2HG  PRO A 460     -18.099 -39.571 -24.015  1.00  2.31           H  
ATOM   7372 1HD  PRO A 460     -17.455 -38.601 -26.387  1.00  2.31           H  
ATOM   7373 2HD  PRO A 460     -19.060 -38.230 -25.673  1.00  2.31           H  
ATOM   7374  N   GLN A 461     -15.016 -36.223 -24.580  1.00  2.44           N  
ATOM   7375  CA  GLN A 461     -13.699 -35.668 -24.318  1.00  2.44           C  
ATOM   7376  C   GLN A 461     -13.697 -34.210 -24.762  1.00  2.44           C  
ATOM   7377  O   GLN A 461     -13.258 -33.318 -24.036  1.00  2.44           O  
ATOM   7378  CB  GLN A 461     -12.617 -36.472 -25.046  1.00  2.44           C  
ATOM   7379  CG  GLN A 461     -12.411 -37.884 -24.494  1.00  2.44           C  
ATOM   7380  CD  GLN A 461     -11.429 -38.723 -25.323  1.00  2.44           C  
ATOM   7381  OE1 GLN A 461     -10.435 -38.204 -25.847  1.00  2.44           O  
ATOM   7382  NE2 GLN A 461     -11.690 -40.018 -25.434  1.00  2.44           N  
ATOM   7383  H   GLN A 461     -15.125 -36.949 -25.293  1.00  2.44           H  
ATOM   7384  HA  GLN A 461     -13.503 -35.701 -23.247  1.00  2.44           H  
ATOM   7385 1HB  GLN A 461     -12.883 -36.561 -26.099  1.00  2.44           H  
ATOM   7386 2HB  GLN A 461     -11.671 -35.940 -24.990  1.00  2.44           H  
ATOM   7387 1HG  GLN A 461     -12.001 -37.796 -23.488  1.00  2.44           H  
ATOM   7388 2HG  GLN A 461     -13.365 -38.391 -24.448  1.00  2.44           H  
ATOM   7389 1HE2 GLN A 461     -11.056 -40.599 -25.943  1.00  2.44           H  
ATOM   7390 2HE2 GLN A 461     -12.498 -40.411 -24.982  1.00  2.44           H  
ATOM   7391  N   ALA A 462     -14.272 -33.954 -25.939  1.00  2.50           N  
ATOM   7392  CA  ALA A 462     -14.332 -32.615 -26.499  1.00  2.50           C  
ATOM   7393  C   ALA A 462     -15.111 -31.684 -25.592  1.00  2.50           C  
ATOM   7394  O   ALA A 462     -14.730 -30.525 -25.407  1.00  2.50           O  
ATOM   7395  CB  ALA A 462     -14.974 -32.657 -27.875  1.00  2.50           C  
ATOM   7396  H   ALA A 462     -14.656 -34.720 -26.485  1.00  2.50           H  
ATOM   7397  HA  ALA A 462     -13.315 -32.237 -26.585  1.00  2.50           H  
ATOM   7398 1HB  ALA A 462     -14.995 -31.656 -28.298  1.00  2.50           H  
ATOM   7399 2HB  ALA A 462     -14.398 -33.317 -28.523  1.00  2.50           H  
ATOM   7400 3HB  ALA A 462     -15.989 -33.037 -27.790  1.00  2.50           H  
ATOM   7401  N   ILE A 463     -16.189 -32.200 -25.000  1.00  2.50           N  
ATOM   7402  CA  ILE A 463     -17.000 -31.396 -24.107  1.00  2.50           C  
ATOM   7403  C   ILE A 463     -16.232 -31.025 -22.867  1.00  2.50           C  
ATOM   7404  O   ILE A 463     -16.198 -29.856 -22.492  1.00  2.50           O  
ATOM   7405  CB  ILE A 463     -18.278 -32.124 -23.689  1.00  2.50           C  
ATOM   7406  CG1 ILE A 463     -19.202 -32.287 -24.897  1.00  2.50           C  
ATOM   7407  CG2 ILE A 463     -18.960 -31.345 -22.561  1.00  2.50           C  
ATOM   7408  CD1 ILE A 463     -20.334 -33.245 -24.664  1.00  2.50           C  
ATOM   7409  H   ILE A 463     -16.462 -33.161 -25.213  1.00  2.50           H  
ATOM   7410  HA  ILE A 463     -17.278 -30.481 -24.625  1.00  2.50           H  
ATOM   7411  HB  ILE A 463     -18.024 -33.121 -23.335  1.00  2.50           H  
ATOM   7412 1HG1 ILE A 463     -19.621 -31.314 -25.146  1.00  2.50           H  
ATOM   7413 2HG1 ILE A 463     -18.619 -32.636 -25.745  1.00  2.50           H  
ATOM   7414 1HG2 ILE A 463     -19.863 -31.867 -22.255  1.00  2.50           H  
ATOM   7415 2HG2 ILE A 463     -18.283 -31.262 -21.711  1.00  2.50           H  
ATOM   7416 3HG2 ILE A 463     -19.218 -30.347 -22.915  1.00  2.50           H  
ATOM   7417 1HD1 ILE A 463     -20.946 -33.298 -25.562  1.00  2.50           H  
ATOM   7418 2HD1 ILE A 463     -19.940 -34.228 -24.437  1.00  2.50           H  
ATOM   7419 3HD1 ILE A 463     -20.941 -32.896 -23.832  1.00  2.50           H  
ATOM   7420  N   LEU A 464     -15.582 -32.000 -22.243  1.00  2.46           N  
ATOM   7421  CA  LEU A 464     -14.846 -31.709 -21.034  1.00  2.46           C  
ATOM   7422  C   LEU A 464     -13.716 -30.728 -21.301  1.00  2.46           C  
ATOM   7423  O   LEU A 464     -13.470 -29.827 -20.496  1.00  2.46           O  
ATOM   7424  CB  LEU A 464     -14.308 -32.996 -20.453  1.00  2.46           C  
ATOM   7425  CG  LEU A 464     -15.336 -33.940 -19.890  1.00  2.46           C  
ATOM   7426  CD1 LEU A 464     -14.660 -35.268 -19.545  1.00  2.46           C  
ATOM   7427  CD2 LEU A 464     -15.965 -33.296 -18.672  1.00  2.46           C  
ATOM   7428  H   LEU A 464     -15.620 -32.961 -22.592  1.00  2.46           H  
ATOM   7429  HA  LEU A 464     -15.529 -31.260 -20.316  1.00  2.46           H  
ATOM   7430 1HB  LEU A 464     -13.734 -33.522 -21.221  1.00  2.46           H  
ATOM   7431 2HB  LEU A 464     -13.674 -32.726 -19.648  1.00  2.46           H  
ATOM   7432  HG  LEU A 464     -16.106 -34.131 -20.630  1.00  2.46           H  
ATOM   7433 1HD1 LEU A 464     -15.400 -35.958 -19.142  1.00  2.46           H  
ATOM   7434 2HD1 LEU A 464     -14.224 -35.690 -20.454  1.00  2.46           H  
ATOM   7435 3HD1 LEU A 464     -13.882 -35.106 -18.812  1.00  2.46           H  
ATOM   7436 1HD2 LEU A 464     -16.716 -33.966 -18.253  1.00  2.46           H  
ATOM   7437 2HD2 LEU A 464     -15.193 -33.101 -17.927  1.00  2.46           H  
ATOM   7438 3HD2 LEU A 464     -16.436 -32.356 -18.963  1.00  2.46           H  
ATOM   7439  N   VAL A 465     -13.054 -30.863 -22.447  1.00  2.40           N  
ATOM   7440  CA  VAL A 465     -11.996 -29.937 -22.802  1.00  2.40           C  
ATOM   7441  C   VAL A 465     -12.561 -28.531 -22.998  1.00  2.40           C  
ATOM   7442  O   VAL A 465     -11.961 -27.553 -22.550  1.00  2.40           O  
ATOM   7443  CB  VAL A 465     -11.253 -30.410 -24.049  1.00  2.40           C  
ATOM   7444  CG1 VAL A 465     -10.336 -29.342 -24.504  1.00  2.40           C  
ATOM   7445  CG2 VAL A 465     -10.446 -31.670 -23.710  1.00  2.40           C  
ATOM   7446  H   VAL A 465     -13.274 -31.639 -23.075  1.00  2.40           H  
ATOM   7447  HA  VAL A 465     -11.278 -29.914 -21.983  1.00  2.40           H  
ATOM   7448  HB  VAL A 465     -11.972 -30.622 -24.843  1.00  2.40           H  
ATOM   7449 1HG1 VAL A 465      -9.810 -29.673 -25.395  1.00  2.40           H  
ATOM   7450 2HG1 VAL A 465     -10.927 -28.461 -24.733  1.00  2.40           H  
ATOM   7451 3HG1 VAL A 465      -9.618 -29.106 -23.719  1.00  2.40           H  
ATOM   7452 1HG2 VAL A 465      -9.914 -32.013 -24.594  1.00  2.40           H  
ATOM   7453 2HG2 VAL A 465      -9.731 -31.440 -22.925  1.00  2.40           H  
ATOM   7454 3HG2 VAL A 465     -11.108 -32.455 -23.364  1.00  2.40           H  
ATOM   7455  N   ALA A 466     -13.711 -28.419 -23.674  1.00  2.34           N  
ATOM   7456  CA  ALA A 466     -14.348 -27.123 -23.864  1.00  2.34           C  
ATOM   7457  C   ALA A 466     -14.690 -26.489 -22.514  1.00  2.34           C  
ATOM   7458  O   ALA A 466     -14.527 -25.273 -22.325  1.00  2.34           O  
ATOM   7459  CB  ALA A 466     -15.602 -27.280 -24.698  1.00  2.34           C  
ATOM   7460  H   ALA A 466     -14.157 -29.249 -24.068  1.00  2.34           H  
ATOM   7461  HA  ALA A 466     -13.647 -26.473 -24.383  1.00  2.34           H  
ATOM   7462 1HB  ALA A 466     -16.063 -26.308 -24.853  1.00  2.34           H  
ATOM   7463 2HB  ALA A 466     -15.343 -27.723 -25.658  1.00  2.34           H  
ATOM   7464 3HB  ALA A 466     -16.300 -27.933 -24.177  1.00  2.34           H  
ATOM   7465  N   VAL A 467     -15.123 -27.315 -21.551  1.00  2.30           N  
ATOM   7466  CA  VAL A 467     -15.431 -26.814 -20.218  1.00  2.30           C  
ATOM   7467  C   VAL A 467     -14.169 -26.264 -19.582  1.00  2.30           C  
ATOM   7468  O   VAL A 467     -14.171 -25.146 -19.072  1.00  2.30           O  
ATOM   7469  CB  VAL A 467     -16.038 -27.908 -19.324  1.00  2.30           C  
ATOM   7470  CG1 VAL A 467     -16.135 -27.400 -17.894  1.00  2.30           C  
ATOM   7471  CG2 VAL A 467     -17.425 -28.283 -19.842  1.00  2.30           C  
ATOM   7472  H   VAL A 467     -15.267 -28.304 -21.765  1.00  2.30           H  
ATOM   7473  HA  VAL A 467     -16.157 -26.006 -20.312  1.00  2.30           H  
ATOM   7474  HB  VAL A 467     -15.394 -28.779 -19.332  1.00  2.30           H  
ATOM   7475 1HG1 VAL A 467     -16.556 -28.179 -17.261  1.00  2.30           H  
ATOM   7476 2HG1 VAL A 467     -15.138 -27.139 -17.533  1.00  2.30           H  
ATOM   7477 3HG1 VAL A 467     -16.775 -26.520 -17.863  1.00  2.30           H  
ATOM   7478 1HG2 VAL A 467     -17.850 -29.062 -19.212  1.00  2.30           H  
ATOM   7479 2HG2 VAL A 467     -18.067 -27.406 -19.822  1.00  2.30           H  
ATOM   7480 3HG2 VAL A 467     -17.355 -28.642 -20.850  1.00  2.30           H  
ATOM   7481  N   VAL A 468     -13.073 -27.012 -19.687  1.00  2.27           N  
ATOM   7482  CA  VAL A 468     -11.784 -26.571 -19.174  1.00  2.27           C  
ATOM   7483  C   VAL A 468     -11.313 -25.284 -19.800  1.00  2.27           C  
ATOM   7484  O   VAL A 468     -10.844 -24.388 -19.102  1.00  2.27           O  
ATOM   7485  CB  VAL A 468     -10.736 -27.658 -19.405  1.00  2.27           C  
ATOM   7486  CG1 VAL A 468      -9.346 -27.127 -19.163  1.00  2.27           C  
ATOM   7487  CG2 VAL A 468     -11.014 -28.771 -18.437  1.00  2.27           C  
ATOM   7488  H   VAL A 468     -13.144 -27.933 -20.122  1.00  2.27           H  
ATOM   7489  HA  VAL A 468     -11.885 -26.417 -18.100  1.00  2.27           H  
ATOM   7490  HB  VAL A 468     -10.793 -28.019 -20.421  1.00  2.27           H  
ATOM   7491 1HG1 VAL A 468      -8.625 -27.929 -19.316  1.00  2.27           H  
ATOM   7492 2HG1 VAL A 468      -9.136 -26.314 -19.856  1.00  2.27           H  
ATOM   7493 3HG1 VAL A 468      -9.264 -26.768 -18.177  1.00  2.27           H  
ATOM   7494 1HG2 VAL A 468     -10.295 -29.529 -18.587  1.00  2.27           H  
ATOM   7495 2HG2 VAL A 468     -10.939 -28.394 -17.416  1.00  2.27           H  
ATOM   7496 3HG2 VAL A 468     -12.008 -29.170 -18.604  1.00  2.27           H  
ATOM   7497  N   TRP A 469     -11.443 -25.163 -21.111  1.00  2.24           N  
ATOM   7498  CA  TRP A 469     -11.035 -23.938 -21.769  1.00  2.24           C  
ATOM   7499  C   TRP A 469     -11.860 -22.753 -21.281  1.00  2.24           C  
ATOM   7500  O   TRP A 469     -11.326 -21.660 -21.052  1.00  2.24           O  
ATOM   7501  CB  TRP A 469     -11.191 -24.081 -23.271  1.00  2.24           C  
ATOM   7502  CG  TRP A 469     -10.165 -24.954 -23.896  1.00  2.24           C  
ATOM   7503  CD1 TRP A 469      -8.942 -25.275 -23.389  1.00  2.24           C  
ATOM   7504  CD2 TRP A 469     -10.262 -25.622 -25.168  1.00  2.24           C  
ATOM   7505  NE1 TRP A 469      -8.268 -26.088 -24.264  1.00  2.24           N  
ATOM   7506  CE2 TRP A 469      -9.060 -26.309 -25.360  1.00  2.24           C  
ATOM   7507  CE3 TRP A 469     -11.258 -25.691 -26.149  1.00  2.24           C  
ATOM   7508  CZ2 TRP A 469      -8.819 -27.057 -26.502  1.00  2.24           C  
ATOM   7509  CZ3 TRP A 469     -11.021 -26.445 -27.287  1.00  2.24           C  
ATOM   7510  CH2 TRP A 469      -9.832 -27.110 -27.461  1.00  2.24           C  
ATOM   7511  H   TRP A 469     -11.815 -25.942 -21.656  1.00  2.24           H  
ATOM   7512  HA  TRP A 469      -9.988 -23.753 -21.536  1.00  2.24           H  
ATOM   7513 1HB  TRP A 469     -12.171 -24.505 -23.488  1.00  2.24           H  
ATOM   7514 2HB  TRP A 469     -11.147 -23.100 -23.738  1.00  2.24           H  
ATOM   7515  HD1 TRP A 469      -8.554 -24.930 -22.431  1.00  2.24           H  
ATOM   7516  HE1 TRP A 469      -7.343 -26.463 -24.125  1.00  2.24           H  
ATOM   7517  HE3 TRP A 469     -12.200 -25.163 -26.018  1.00  2.24           H  
ATOM   7518  HZ2 TRP A 469      -7.884 -27.594 -26.655  1.00  2.24           H  
ATOM   7519  HZ3 TRP A 469     -11.803 -26.494 -28.044  1.00  2.24           H  
ATOM   7520  HH2 TRP A 469      -9.679 -27.692 -28.369  1.00  2.24           H  
ATOM   7521  N   THR A 470     -13.167 -22.971 -21.108  1.00  2.21           N  
ATOM   7522  CA  THR A 470     -14.058 -21.921 -20.654  1.00  2.21           C  
ATOM   7523  C   THR A 470     -13.712 -21.485 -19.239  1.00  2.21           C  
ATOM   7524  O   THR A 470     -13.534 -20.293 -18.973  1.00  2.21           O  
ATOM   7525  CB  THR A 470     -15.513 -22.414 -20.680  1.00  2.21           C  
ATOM   7526  OG1 THR A 470     -15.876 -22.768 -22.026  1.00  2.21           O  
ATOM   7527  CG2 THR A 470     -16.441 -21.336 -20.155  1.00  2.21           C  
ATOM   7528  H   THR A 470     -13.563 -23.886 -21.328  1.00  2.21           H  
ATOM   7529  HA  THR A 470     -13.954 -21.062 -21.316  1.00  2.21           H  
ATOM   7530  HB  THR A 470     -15.608 -23.295 -20.052  1.00  2.21           H  
ATOM   7531  HG1 THR A 470     -15.358 -23.568 -22.290  1.00  2.21           H  
ATOM   7532 1HG2 THR A 470     -17.466 -21.701 -20.173  1.00  2.21           H  
ATOM   7533 2HG2 THR A 470     -16.159 -21.089 -19.134  1.00  2.21           H  
ATOM   7534 3HG2 THR A 470     -16.359 -20.448 -20.779  1.00  2.21           H  
ATOM   7535  N   VAL A 471     -13.567 -22.461 -18.346  1.00  2.16           N  
ATOM   7536  CA  VAL A 471     -13.276 -22.200 -16.949  1.00  2.16           C  
ATOM   7537  C   VAL A 471     -11.914 -21.558 -16.784  1.00  2.16           C  
ATOM   7538  O   VAL A 471     -11.766 -20.596 -16.027  1.00  2.16           O  
ATOM   7539  CB  VAL A 471     -13.391 -23.494 -16.141  1.00  2.16           C  
ATOM   7540  CG1 VAL A 471     -12.918 -23.280 -14.764  1.00  2.16           C  
ATOM   7541  CG2 VAL A 471     -14.842 -23.929 -16.123  1.00  2.16           C  
ATOM   7542  H   VAL A 471     -13.700 -23.425 -18.647  1.00  2.16           H  
ATOM   7543  HA  VAL A 471     -14.024 -21.510 -16.569  1.00  2.16           H  
ATOM   7544  HB  VAL A 471     -12.775 -24.273 -16.604  1.00  2.16           H  
ATOM   7545 1HG1 VAL A 471     -13.018 -24.201 -14.201  1.00  2.16           H  
ATOM   7546 2HG1 VAL A 471     -11.877 -22.977 -14.791  1.00  2.16           H  
ATOM   7547 3HG1 VAL A 471     -13.525 -22.508 -14.314  1.00  2.16           H  
ATOM   7548 1HG2 VAL A 471     -14.935 -24.857 -15.558  1.00  2.16           H  
ATOM   7549 2HG2 VAL A 471     -15.447 -23.153 -15.657  1.00  2.16           H  
ATOM   7550 3HG2 VAL A 471     -15.186 -24.089 -17.138  1.00  2.16           H  
ATOM   7551  N   PHE A 472     -10.924 -22.065 -17.513  1.00  2.10           N  
ATOM   7552  CA  PHE A 472      -9.589 -21.510 -17.481  1.00  2.10           C  
ATOM   7553  C   PHE A 472      -9.667 -20.034 -17.867  1.00  2.10           C  
ATOM   7554  O   PHE A 472      -9.156 -19.180 -17.145  1.00  2.10           O  
ATOM   7555  CB  PHE A 472      -8.681 -22.299 -18.428  1.00  2.10           C  
ATOM   7556  CG  PHE A 472      -7.264 -21.849 -18.542  1.00  2.10           C  
ATOM   7557  CD1 PHE A 472      -6.335 -22.198 -17.582  1.00  2.10           C  
ATOM   7558  CD2 PHE A 472      -6.846 -21.106 -19.623  1.00  2.10           C  
ATOM   7559  CE1 PHE A 472      -5.013 -21.812 -17.696  1.00  2.10           C  
ATOM   7560  CE2 PHE A 472      -5.528 -20.717 -19.744  1.00  2.10           C  
ATOM   7561  CZ  PHE A 472      -4.611 -21.071 -18.775  1.00  2.10           C  
ATOM   7562  H   PHE A 472     -11.091 -22.866 -18.116  1.00  2.10           H  
ATOM   7563  HA  PHE A 472      -9.204 -21.595 -16.469  1.00  2.10           H  
ATOM   7564 1HB  PHE A 472      -8.672 -23.342 -18.111  1.00  2.10           H  
ATOM   7565 2HB  PHE A 472      -9.118 -22.283 -19.426  1.00  2.10           H  
ATOM   7566  HD1 PHE A 472      -6.652 -22.793 -16.725  1.00  2.10           H  
ATOM   7567  HD2 PHE A 472      -7.573 -20.830 -20.389  1.00  2.10           H  
ATOM   7568  HE1 PHE A 472      -4.294 -22.100 -16.929  1.00  2.10           H  
ATOM   7569  HE2 PHE A 472      -5.211 -20.128 -20.604  1.00  2.10           H  
ATOM   7570  HZ  PHE A 472      -3.571 -20.766 -18.870  1.00  2.10           H  
ATOM   7571  N   GLY A 473     -10.337 -19.719 -18.987  1.00  2.04           N  
ATOM   7572  CA  GLY A 473     -10.460 -18.333 -19.426  1.00  2.04           C  
ATOM   7573  C   GLY A 473     -11.128 -17.447 -18.368  1.00  2.04           C  
ATOM   7574  O   GLY A 473     -10.669 -16.327 -18.109  1.00  2.04           O  
ATOM   7575  H   GLY A 473     -10.757 -20.451 -19.564  1.00  2.04           H  
ATOM   7576 1HA  GLY A 473      -9.474 -17.942 -19.668  1.00  2.04           H  
ATOM   7577 2HA  GLY A 473     -11.049 -18.308 -20.343  1.00  2.04           H  
ATOM   7578  N   ILE A 474     -12.165 -17.959 -17.702  1.00  1.97           N  
ATOM   7579  CA  ILE A 474     -12.840 -17.206 -16.649  1.00  1.97           C  
ATOM   7580  C   ILE A 474     -11.896 -16.880 -15.516  1.00  1.97           C  
ATOM   7581  O   ILE A 474     -11.829 -15.749 -15.031  1.00  1.97           O  
ATOM   7582  CB  ILE A 474     -14.044 -17.976 -16.087  1.00  1.97           C  
ATOM   7583  CG1 ILE A 474     -15.148 -18.076 -17.152  1.00  1.97           C  
ATOM   7584  CG2 ILE A 474     -14.535 -17.335 -14.792  1.00  1.97           C  
ATOM   7585  CD1 ILE A 474     -16.240 -19.068 -16.817  1.00  1.97           C  
ATOM   7586  H   ILE A 474     -12.514 -18.889 -17.959  1.00  1.97           H  
ATOM   7587  HA  ILE A 474     -13.197 -16.264 -17.079  1.00  1.97           H  
ATOM   7588  HB  ILE A 474     -13.730 -18.997 -15.866  1.00  1.97           H  
ATOM   7589 1HG1 ILE A 474     -15.603 -17.094 -17.269  1.00  1.97           H  
ATOM   7590 2HG1 ILE A 474     -14.701 -18.357 -18.096  1.00  1.97           H  
ATOM   7591 1HG2 ILE A 474     -15.368 -17.911 -14.396  1.00  1.97           H  
ATOM   7592 2HG2 ILE A 474     -13.728 -17.320 -14.059  1.00  1.97           H  
ATOM   7593 3HG2 ILE A 474     -14.861 -16.316 -14.994  1.00  1.97           H  
ATOM   7594 1HD1 ILE A 474     -16.979 -19.072 -17.616  1.00  1.97           H  
ATOM   7595 2HD1 ILE A 474     -15.811 -20.059 -16.717  1.00  1.97           H  
ATOM   7596 3HD1 ILE A 474     -16.716 -18.783 -15.882  1.00  1.97           H  
ATOM   7597  N   PHE A 475     -11.149 -17.880 -15.092  1.00  1.90           N  
ATOM   7598  CA  PHE A 475     -10.225 -17.664 -14.012  1.00  1.90           C  
ATOM   7599  C   PHE A 475      -9.022 -16.819 -14.425  1.00  1.90           C  
ATOM   7600  O   PHE A 475      -8.481 -16.066 -13.610  1.00  1.90           O  
ATOM   7601  CB  PHE A 475      -9.896 -18.991 -13.387  1.00  1.90           C  
ATOM   7602  CG  PHE A 475     -11.055 -19.418 -12.562  1.00  1.90           C  
ATOM   7603  CD1 PHE A 475     -11.665 -20.605 -12.760  1.00  1.90           C  
ATOM   7604  CD2 PHE A 475     -11.575 -18.562 -11.601  1.00  1.90           C  
ATOM   7605  CE1 PHE A 475     -12.764 -20.973 -11.999  1.00  1.90           C  
ATOM   7606  CE2 PHE A 475     -12.654 -18.912 -10.842  1.00  1.90           C  
ATOM   7607  CZ  PHE A 475     -13.251 -20.127 -11.038  1.00  1.90           C  
ATOM   7608  H   PHE A 475     -11.240 -18.805 -15.518  1.00  1.90           H  
ATOM   7609  HA  PHE A 475     -10.754 -17.105 -13.244  1.00  1.90           H  
ATOM   7610 1HB  PHE A 475      -9.745 -19.735 -14.167  1.00  1.90           H  
ATOM   7611 2HB  PHE A 475      -9.012 -18.943 -12.776  1.00  1.90           H  
ATOM   7612  HD1 PHE A 475     -11.269 -21.263 -13.521  1.00  1.90           H  
ATOM   7613  HD2 PHE A 475     -11.112 -17.593 -11.452  1.00  1.90           H  
ATOM   7614  HE1 PHE A 475     -13.241 -21.935 -12.152  1.00  1.90           H  
ATOM   7615  HE2 PHE A 475     -13.038 -18.226 -10.087  1.00  1.90           H  
ATOM   7616  HZ  PHE A 475     -14.113 -20.419 -10.439  1.00  1.90           H  
ATOM   7617  N   CYS A 476      -8.628 -16.877 -15.696  1.00  1.85           N  
ATOM   7618  CA  CYS A 476      -7.543 -16.030 -16.147  1.00  1.85           C  
ATOM   7619  C   CYS A 476      -8.012 -14.589 -16.042  1.00  1.85           C  
ATOM   7620  O   CYS A 476      -7.259 -13.712 -15.619  1.00  1.85           O  
ATOM   7621  CB  CYS A 476      -7.149 -16.343 -17.582  1.00  1.85           C  
ATOM   7622  SG  CYS A 476      -6.361 -17.941 -17.774  1.00  1.85           S  
ATOM   7623  H   CYS A 476      -9.063 -17.534 -16.341  1.00  1.85           H  
ATOM   7624  HA  CYS A 476      -6.680 -16.177 -15.501  1.00  1.85           H  
ATOM   7625 1HB  CYS A 476      -8.037 -16.328 -18.211  1.00  1.85           H  
ATOM   7626 2HB  CYS A 476      -6.470 -15.579 -17.952  1.00  1.85           H  
ATOM   7627  HG  CYS A 476      -7.460 -18.658 -17.419  1.00  1.85           H  
ATOM   7628  N   CYS A 477      -9.284 -14.352 -16.383  1.00  1.83           N  
ATOM   7629  CA  CYS A 477      -9.844 -13.016 -16.310  1.00  1.83           C  
ATOM   7630  C   CYS A 477      -9.864 -12.549 -14.857  1.00  1.83           C  
ATOM   7631  O   CYS A 477      -9.545 -11.395 -14.569  1.00  1.83           O  
ATOM   7632  CB  CYS A 477     -11.253 -13.006 -16.886  1.00  1.83           C  
ATOM   7633  SG  CYS A 477     -11.289 -13.297 -18.659  1.00  1.83           S  
ATOM   7634  H   CYS A 477      -9.860 -15.114 -16.746  1.00  1.83           H  
ATOM   7635  HA  CYS A 477      -9.223 -12.341 -16.892  1.00  1.83           H  
ATOM   7636 1HB  CYS A 477     -11.858 -13.763 -16.410  1.00  1.83           H  
ATOM   7637 2HB  CYS A 477     -11.718 -12.043 -16.691  1.00  1.83           H  
ATOM   7638  HG  CYS A 477     -10.923 -14.603 -18.565  1.00  1.83           H  
ATOM   7639  N   ALA A 478     -10.215 -13.451 -13.931  1.00  1.84           N  
ATOM   7640  CA  ALA A 478     -10.212 -13.115 -12.507  1.00  1.84           C  
ATOM   7641  C   ALA A 478      -8.806 -12.729 -12.042  1.00  1.84           C  
ATOM   7642  O   ALA A 478      -8.645 -11.798 -11.242  1.00  1.84           O  
ATOM   7643  CB  ALA A 478     -10.722 -14.280 -11.689  1.00  1.84           C  
ATOM   7644  H   ALA A 478     -10.516 -14.379 -14.233  1.00  1.84           H  
ATOM   7645  HA  ALA A 478     -10.868 -12.258 -12.359  1.00  1.84           H  
ATOM   7646 1HB  ALA A 478     -10.731 -14.017 -10.631  1.00  1.84           H  
ATOM   7647 2HB  ALA A 478     -11.729 -14.543 -12.012  1.00  1.84           H  
ATOM   7648 3HB  ALA A 478     -10.068 -15.115 -11.848  1.00  1.84           H  
ATOM   7649  N   CYS A 479      -7.789 -13.426 -12.567  1.00  1.87           N  
ATOM   7650  CA  CYS A 479      -6.400 -13.148 -12.223  1.00  1.87           C  
ATOM   7651  C   CYS A 479      -6.005 -11.771 -12.756  1.00  1.87           C  
ATOM   7652  O   CYS A 479      -5.335 -10.997 -12.065  1.00  1.87           O  
ATOM   7653  CB  CYS A 479      -5.482 -14.212 -12.812  1.00  1.87           C  
ATOM   7654  SG  CYS A 479      -5.703 -15.837 -12.077  1.00  1.87           S  
ATOM   7655  H   CYS A 479      -7.995 -14.200 -13.200  1.00  1.87           H  
ATOM   7656  HA  CYS A 479      -6.298 -13.153 -11.140  1.00  1.87           H  
ATOM   7657 1HB  CYS A 479      -5.647 -14.299 -13.877  1.00  1.87           H  
ATOM   7658 2HB  CYS A 479      -4.447 -13.915 -12.665  1.00  1.87           H  
ATOM   7659  HG  CYS A 479      -6.941 -16.039 -12.605  1.00  1.87           H  
ATOM   7660  N   LEU A 480      -6.463 -11.451 -13.972  1.00  1.92           N  
ATOM   7661  CA  LEU A 480      -6.213 -10.142 -14.562  1.00  1.92           C  
ATOM   7662  C   LEU A 480      -6.926  -9.086 -13.729  1.00  1.92           C  
ATOM   7663  O   LEU A 480      -6.407  -7.986 -13.535  1.00  1.92           O  
ATOM   7664  CB  LEU A 480      -6.673 -10.110 -16.018  1.00  1.92           C  
ATOM   7665  CG  LEU A 480      -5.838 -10.972 -16.970  1.00  1.92           C  
ATOM   7666  CD1 LEU A 480      -6.496 -11.004 -18.344  1.00  1.92           C  
ATOM   7667  CD2 LEU A 480      -4.430 -10.401 -17.038  1.00  1.92           C  
ATOM   7668  H   LEU A 480      -6.982 -12.149 -14.506  1.00  1.92           H  
ATOM   7669  HA  LEU A 480      -5.144  -9.944 -14.533  1.00  1.92           H  
ATOM   7670 1HB  LEU A 480      -7.697 -10.463 -16.064  1.00  1.92           H  
ATOM   7671 2HB  LEU A 480      -6.645  -9.084 -16.374  1.00  1.92           H  
ATOM   7672  HG  LEU A 480      -5.792 -11.989 -16.595  1.00  1.92           H  
ATOM   7673 1HD1 LEU A 480      -5.904 -11.623 -19.016  1.00  1.92           H  
ATOM   7674 2HD1 LEU A 480      -7.496 -11.421 -18.257  1.00  1.92           H  
ATOM   7675 3HD1 LEU A 480      -6.557  -9.993 -18.740  1.00  1.92           H  
ATOM   7676 1HD2 LEU A 480      -3.823 -11.013 -17.706  1.00  1.92           H  
ATOM   7677 2HD2 LEU A 480      -4.468  -9.379 -17.415  1.00  1.92           H  
ATOM   7678 3HD2 LEU A 480      -3.989 -10.405 -16.041  1.00  1.92           H  
ATOM   7679  N   GLY A 481      -8.098  -9.449 -13.200  1.00  2.00           N  
ATOM   7680  CA  GLY A 481      -8.871  -8.597 -12.318  1.00  2.00           C  
ATOM   7681  C   GLY A 481      -7.997  -8.216 -11.137  1.00  2.00           C  
ATOM   7682  O   GLY A 481      -7.796  -7.028 -10.884  1.00  2.00           O  
ATOM   7683  H   GLY A 481      -8.485 -10.357 -13.446  1.00  2.00           H  
ATOM   7684 1HA  GLY A 481      -9.201  -7.706 -12.851  1.00  2.00           H  
ATOM   7685 2HA  GLY A 481      -9.754  -9.137 -11.974  1.00  2.00           H  
ATOM   7686  N   LEU A 482      -7.426  -9.219 -10.451  1.00  2.10           N  
ATOM   7687  CA  LEU A 482      -6.529  -8.957  -9.324  1.00  2.10           C  
ATOM   7688  C   LEU A 482      -5.437  -7.986  -9.726  1.00  2.10           C  
ATOM   7689  O   LEU A 482      -5.198  -6.996  -9.036  1.00  2.10           O  
ATOM   7690  CB  LEU A 482      -5.822 -10.231  -8.833  1.00  2.10           C  
ATOM   7691  CG  LEU A 482      -4.884 -10.059  -7.559  1.00  2.10           C  
ATOM   7692  CD1 LEU A 482      -4.640 -11.406  -6.906  1.00  2.10           C  
ATOM   7693  CD2 LEU A 482      -3.558  -9.434  -7.966  1.00  2.10           C  
ATOM   7694  H   LEU A 482      -7.647 -10.181 -10.720  1.00  2.10           H  
ATOM   7695  HA  LEU A 482      -7.112  -8.518  -8.511  1.00  2.10           H  
ATOM   7696 1HB  LEU A 482      -6.585 -10.969  -8.590  1.00  2.10           H  
ATOM   7697 2HB  LEU A 482      -5.212 -10.626  -9.635  1.00  2.10           H  
ATOM   7698  HG  LEU A 482      -5.373  -9.414  -6.830  1.00  2.10           H  
ATOM   7699 1HD1 LEU A 482      -3.996 -11.281  -6.044  1.00  2.10           H  
ATOM   7700 2HD1 LEU A 482      -5.577 -11.835  -6.589  1.00  2.10           H  
ATOM   7701 3HD1 LEU A 482      -4.152 -12.067  -7.619  1.00  2.10           H  
ATOM   7702 1HD2 LEU A 482      -2.927  -9.322  -7.085  1.00  2.10           H  
ATOM   7703 2HD2 LEU A 482      -3.059 -10.079  -8.691  1.00  2.10           H  
ATOM   7704 3HD2 LEU A 482      -3.729  -8.464  -8.403  1.00  2.10           H  
ATOM   7705  N   PHE A 483      -4.773  -8.265 -10.854  1.00  2.19           N  
ATOM   7706  CA  PHE A 483      -3.681  -7.414 -11.303  1.00  2.19           C  
ATOM   7707  C   PHE A 483      -4.110  -5.969 -11.464  1.00  2.19           C  
ATOM   7708  O   PHE A 483      -3.495  -5.066 -10.886  1.00  2.19           O  
ATOM   7709  CB  PHE A 483      -3.108  -7.949 -12.612  1.00  2.19           C  
ATOM   7710  CG  PHE A 483      -2.095  -7.066 -13.258  1.00  2.19           C  
ATOM   7711  CD1 PHE A 483      -0.801  -6.971 -12.772  1.00  2.19           C  
ATOM   7712  CD2 PHE A 483      -2.436  -6.345 -14.388  1.00  2.19           C  
ATOM   7713  CE1 PHE A 483       0.126  -6.160 -13.397  1.00  2.19           C  
ATOM   7714  CE2 PHE A 483      -1.517  -5.546 -15.016  1.00  2.19           C  
ATOM   7715  CZ  PHE A 483      -0.232  -5.447 -14.519  1.00  2.19           C  
ATOM   7716  H   PHE A 483      -5.025  -9.099 -11.389  1.00  2.19           H  
ATOM   7717  HA  PHE A 483      -2.894  -7.449 -10.550  1.00  2.19           H  
ATOM   7718 1HB  PHE A 483      -2.655  -8.922 -12.436  1.00  2.19           H  
ATOM   7719 2HB  PHE A 483      -3.914  -8.099 -13.319  1.00  2.19           H  
ATOM   7720  HD1 PHE A 483      -0.522  -7.542 -11.887  1.00  2.19           H  
ATOM   7721  HD2 PHE A 483      -3.451  -6.423 -14.779  1.00  2.19           H  
ATOM   7722  HE1 PHE A 483       1.139  -6.087 -13.005  1.00  2.19           H  
ATOM   7723  HE2 PHE A 483      -1.802  -4.984 -15.905  1.00  2.19           H  
ATOM   7724  HZ  PHE A 483       0.498  -4.809 -15.016  1.00  2.19           H  
ATOM   7725  N   VAL A 484      -5.183  -5.744 -12.209  1.00  2.27           N  
ATOM   7726  CA  VAL A 484      -5.633  -4.387 -12.440  1.00  2.27           C  
ATOM   7727  C   VAL A 484      -6.047  -3.722 -11.153  1.00  2.27           C  
ATOM   7728  O   VAL A 484      -5.735  -2.551 -10.924  1.00  2.27           O  
ATOM   7729  CB  VAL A 484      -6.783  -4.345 -13.435  1.00  2.27           C  
ATOM   7730  CG1 VAL A 484      -7.351  -2.930 -13.489  1.00  2.27           C  
ATOM   7731  CG2 VAL A 484      -6.263  -4.785 -14.798  1.00  2.27           C  
ATOM   7732  H   VAL A 484      -5.680  -6.528 -12.633  1.00  2.27           H  
ATOM   7733  HA  VAL A 484      -4.804  -3.832 -12.865  1.00  2.27           H  
ATOM   7734  HB  VAL A 484      -7.578  -5.023 -13.107  1.00  2.27           H  
ATOM   7735 1HG1 VAL A 484      -8.178  -2.896 -14.197  1.00  2.27           H  
ATOM   7736 2HG1 VAL A 484      -7.709  -2.650 -12.498  1.00  2.27           H  
ATOM   7737 3HG1 VAL A 484      -6.573  -2.236 -13.805  1.00  2.27           H  
ATOM   7738 1HG2 VAL A 484      -7.075  -4.764 -15.522  1.00  2.27           H  
ATOM   7739 2HG2 VAL A 484      -5.469  -4.110 -15.118  1.00  2.27           H  
ATOM   7740 3HG2 VAL A 484      -5.870  -5.797 -14.723  1.00  2.27           H  
ATOM   7741  N   GLN A 485      -6.754  -4.449 -10.302  1.00  2.31           N  
ATOM   7742  CA  GLN A 485      -7.188  -3.884  -9.047  1.00  2.31           C  
ATOM   7743  C   GLN A 485      -5.997  -3.493  -8.207  1.00  2.31           C  
ATOM   7744  O   GLN A 485      -6.028  -2.453  -7.555  1.00  2.31           O  
ATOM   7745  CB  GLN A 485      -8.115  -4.852  -8.349  1.00  2.31           C  
ATOM   7746  CG  GLN A 485      -9.437  -4.948  -9.082  1.00  2.31           C  
ATOM   7747  CD  GLN A 485     -10.365  -5.968  -8.535  1.00  2.31           C  
ATOM   7748  OE1 GLN A 485      -9.966  -6.944  -7.908  1.00  2.31           O  
ATOM   7749  NE2 GLN A 485     -11.653  -5.751  -8.777  1.00  2.31           N  
ATOM   7750  H   GLN A 485      -6.996  -5.414 -10.528  1.00  2.31           H  
ATOM   7751  HA  GLN A 485      -7.754  -2.984  -9.257  1.00  2.31           H  
ATOM   7752 1HB  GLN A 485      -7.656  -5.842  -8.330  1.00  2.31           H  
ATOM   7753 2HB  GLN A 485      -8.282  -4.548  -7.329  1.00  2.31           H  
ATOM   7754 1HG  GLN A 485      -9.919  -3.978  -9.037  1.00  2.31           H  
ATOM   7755 2HG  GLN A 485      -9.237  -5.194 -10.122  1.00  2.31           H  
ATOM   7756 1HE2 GLN A 485     -12.342  -6.391  -8.439  1.00  2.31           H  
ATOM   7757 2HE2 GLN A 485     -11.933  -4.945  -9.297  1.00  2.31           H  
ATOM   7758  N   MET A 486      -4.923  -4.279  -8.223  1.00  2.33           N  
ATOM   7759  CA  MET A 486      -3.756  -3.884  -7.462  1.00  2.33           C  
ATOM   7760  C   MET A 486      -3.086  -2.645  -8.063  1.00  2.33           C  
ATOM   7761  O   MET A 486      -2.527  -1.827  -7.335  1.00  2.33           O  
ATOM   7762  CB  MET A 486      -2.784  -5.031  -7.278  1.00  2.33           C  
ATOM   7763  CG  MET A 486      -3.315  -6.103  -6.349  1.00  2.33           C  
ATOM   7764  SD  MET A 486      -3.900  -5.399  -4.786  1.00  2.33           S  
ATOM   7765  CE  MET A 486      -2.422  -4.660  -4.115  1.00  2.33           C  
ATOM   7766  H   MET A 486      -4.921  -5.158  -8.750  1.00  2.33           H  
ATOM   7767  HA  MET A 486      -4.102  -3.605  -6.468  1.00  2.33           H  
ATOM   7768 1HB  MET A 486      -2.594  -5.493  -8.249  1.00  2.33           H  
ATOM   7769 2HB  MET A 486      -1.839  -4.664  -6.886  1.00  2.33           H  
ATOM   7770 1HG  MET A 486      -4.147  -6.616  -6.818  1.00  2.33           H  
ATOM   7771 2HG  MET A 486      -2.536  -6.834  -6.137  1.00  2.33           H  
ATOM   7772 1HE  MET A 486      -2.651  -4.199  -3.155  1.00  2.33           H  
ATOM   7773 2HE  MET A 486      -1.659  -5.427  -3.978  1.00  2.33           H  
ATOM   7774 3HE  MET A 486      -2.051  -3.897  -4.804  1.00  2.33           H  
ATOM   7775  N   LEU A 487      -3.186  -2.467  -9.390  1.00  2.34           N  
ATOM   7776  CA  LEU A 487      -2.618  -1.259  -9.990  1.00  2.34           C  
ATOM   7777  C   LEU A 487      -3.404  -0.050  -9.466  1.00  2.34           C  
ATOM   7778  O   LEU A 487      -2.824   0.991  -9.128  1.00  2.34           O  
ATOM   7779  CB  LEU A 487      -2.741  -1.272 -11.524  1.00  2.34           C  
ATOM   7780  CG  LEU A 487      -1.935  -2.316 -12.298  1.00  2.34           C  
ATOM   7781  CD1 LEU A 487      -2.319  -2.212 -13.769  1.00  2.34           C  
ATOM   7782  CD2 LEU A 487      -0.461  -2.103 -12.090  1.00  2.34           C  
ATOM   7783  H   LEU A 487      -3.618  -3.186  -9.971  1.00  2.34           H  
ATOM   7784  HA  LEU A 487      -1.575  -1.165  -9.698  1.00  2.34           H  
ATOM   7785 1HB  LEU A 487      -3.779  -1.408 -11.786  1.00  2.34           H  
ATOM   7786 2HB  LEU A 487      -2.435  -0.296 -11.890  1.00  2.34           H  
ATOM   7787  HG  LEU A 487      -2.197  -3.308 -11.953  1.00  2.34           H  
ATOM   7788 1HD1 LEU A 487      -1.777  -2.938 -14.334  1.00  2.34           H  
ATOM   7789 2HD1 LEU A 487      -3.382  -2.381 -13.887  1.00  2.34           H  
ATOM   7790 3HD1 LEU A 487      -2.071  -1.219 -14.135  1.00  2.34           H  
ATOM   7791 1HD2 LEU A 487       0.094  -2.858 -12.648  1.00  2.34           H  
ATOM   7792 2HD2 LEU A 487      -0.181  -1.111 -12.441  1.00  2.34           H  
ATOM   7793 3HD2 LEU A 487      -0.229  -2.193 -11.029  1.00  2.34           H  
ATOM   7794  N   ILE A 488      -4.729  -0.230  -9.351  1.00  2.36           N  
ATOM   7795  CA  ILE A 488      -5.627   0.806  -8.848  1.00  2.36           C  
ATOM   7796  C   ILE A 488      -5.314   1.116  -7.400  1.00  2.36           C  
ATOM   7797  O   ILE A 488      -5.210   2.290  -7.027  1.00  2.36           O  
ATOM   7798  CB  ILE A 488      -7.107   0.401  -8.973  1.00  2.36           C  
ATOM   7799  CG1 ILE A 488      -7.513   0.331 -10.453  1.00  2.36           C  
ATOM   7800  CG2 ILE A 488      -7.973   1.387  -8.196  1.00  2.36           C  
ATOM   7801  CD1 ILE A 488      -8.857  -0.329 -10.689  1.00  2.36           C  
ATOM   7802  H   ILE A 488      -5.124  -1.117  -9.665  1.00  2.36           H  
ATOM   7803  HA  ILE A 488      -5.472   1.710  -9.434  1.00  2.36           H  
ATOM   7804  HB  ILE A 488      -7.245  -0.586  -8.560  1.00  2.36           H  
ATOM   7805 1HG1 ILE A 488      -7.550   1.341 -10.851  1.00  2.36           H  
ATOM   7806 2HG1 ILE A 488      -6.755  -0.230 -11.000  1.00  2.36           H  
ATOM   7807 1HG2 ILE A 488      -9.019   1.092  -8.272  1.00  2.36           H  
ATOM   7808 2HG2 ILE A 488      -7.674   1.388  -7.148  1.00  2.36           H  
ATOM   7809 3HG2 ILE A 488      -7.848   2.386  -8.610  1.00  2.36           H  
ATOM   7810 1HD1 ILE A 488      -9.072  -0.338 -11.757  1.00  2.36           H  
ATOM   7811 2HD1 ILE A 488      -8.837  -1.344 -10.322  1.00  2.36           H  
ATOM   7812 3HD1 ILE A 488      -9.631   0.227 -10.166  1.00  2.36           H  
ATOM   7813  N   VAL A 489      -5.125   0.071  -6.593  1.00  2.39           N  
ATOM   7814  CA  VAL A 489      -4.776   0.227  -5.193  1.00  2.39           C  
ATOM   7815  C   VAL A 489      -3.485   0.982  -5.024  1.00  2.39           C  
ATOM   7816  O   VAL A 489      -3.396   1.912  -4.223  1.00  2.39           O  
ATOM   7817  CB  VAL A 489      -4.640  -1.145  -4.513  1.00  2.39           C  
ATOM   7818  CG1 VAL A 489      -4.029  -1.025  -3.138  1.00  2.39           C  
ATOM   7819  CG2 VAL A 489      -5.998  -1.786  -4.384  1.00  2.39           C  
ATOM   7820  H   VAL A 489      -5.241  -0.869  -6.975  1.00  2.39           H  
ATOM   7821  HA  VAL A 489      -5.572   0.790  -4.720  1.00  2.39           H  
ATOM   7822  HB  VAL A 489      -3.989  -1.765  -5.112  1.00  2.39           H  
ATOM   7823 1HG1 VAL A 489      -3.939  -2.016  -2.699  1.00  2.39           H  
ATOM   7824 2HG1 VAL A 489      -3.040  -0.573  -3.218  1.00  2.39           H  
ATOM   7825 3HG1 VAL A 489      -4.634  -0.424  -2.521  1.00  2.39           H  
ATOM   7826 1HG2 VAL A 489      -5.880  -2.746  -3.928  1.00  2.39           H  
ATOM   7827 2HG2 VAL A 489      -6.638  -1.163  -3.770  1.00  2.39           H  
ATOM   7828 3HG2 VAL A 489      -6.450  -1.904  -5.342  1.00  2.39           H  
ATOM   7829  N   ALA A 490      -2.465   0.603  -5.789  1.00  2.44           N  
ATOM   7830  CA  ALA A 490      -1.209   1.303  -5.672  1.00  2.44           C  
ATOM   7831  C   ALA A 490      -1.386   2.778  -5.996  1.00  2.44           C  
ATOM   7832  O   ALA A 490      -0.919   3.633  -5.263  1.00  2.44           O  
ATOM   7833  CB  ALA A 490      -0.183   0.678  -6.590  1.00  2.44           C  
ATOM   7834  H   ALA A 490      -2.560  -0.177  -6.440  1.00  2.44           H  
ATOM   7835  HA  ALA A 490      -0.871   1.223  -4.637  1.00  2.44           H  
ATOM   7836 1HB  ALA A 490       0.766   1.201  -6.481  1.00  2.44           H  
ATOM   7837 2HB  ALA A 490      -0.058  -0.374  -6.332  1.00  2.44           H  
ATOM   7838 3HB  ALA A 490      -0.528   0.758  -7.622  1.00  2.44           H  
ATOM   7839  N   GLY A 491      -2.139   3.097  -7.045  1.00  2.52           N  
ATOM   7840  CA  GLY A 491      -2.352   4.500  -7.379  1.00  2.52           C  
ATOM   7841  C   GLY A 491      -3.095   5.255  -6.269  1.00  2.52           C  
ATOM   7842  O   GLY A 491      -2.656   6.311  -5.786  1.00  2.52           O  
ATOM   7843  H   GLY A 491      -2.531   2.368  -7.641  1.00  2.52           H  
ATOM   7844 1HA  GLY A 491      -1.387   4.973  -7.561  1.00  2.52           H  
ATOM   7845 2HA  GLY A 491      -2.921   4.559  -8.306  1.00  2.52           H  
ATOM   7846  N   ALA A 492      -4.234   4.702  -5.864  1.00  2.59           N  
ATOM   7847  CA  ALA A 492      -5.115   5.303  -4.874  1.00  2.59           C  
ATOM   7848  C   ALA A 492      -4.434   5.534  -3.526  1.00  2.59           C  
ATOM   7849  O   ALA A 492      -4.706   6.532  -2.859  1.00  2.59           O  
ATOM   7850  CB  ALA A 492      -6.328   4.430  -4.705  1.00  2.59           C  
ATOM   7851  H   ALA A 492      -4.517   3.815  -6.280  1.00  2.59           H  
ATOM   7852  HA  ALA A 492      -5.429   6.273  -5.255  1.00  2.59           H  
ATOM   7853 1HB  ALA A 492      -7.002   4.902  -4.014  1.00  2.59           H  
ATOM   7854 2HB  ALA A 492      -6.822   4.300  -5.666  1.00  2.59           H  
ATOM   7855 3HB  ALA A 492      -6.013   3.460  -4.330  1.00  2.59           H  
ATOM   7856  N   ASN A 493      -3.521   4.647  -3.135  1.00  2.63           N  
ATOM   7857  CA  ASN A 493      -2.821   4.815  -1.871  1.00  2.63           C  
ATOM   7858  C   ASN A 493      -1.569   5.695  -1.967  1.00  2.63           C  
ATOM   7859  O   ASN A 493      -0.891   5.904  -0.955  1.00  2.63           O  
ATOM   7860  CB  ASN A 493      -2.441   3.478  -1.276  1.00  2.63           C  
ATOM   7861  CG  ASN A 493      -3.580   2.750  -0.623  1.00  2.63           C  
ATOM   7862  OD1 ASN A 493      -4.558   3.349  -0.140  1.00  2.63           O  
ATOM   7863  ND2 ASN A 493      -3.461   1.455  -0.588  1.00  2.63           N  
ATOM   7864  H   ASN A 493      -3.332   3.818  -3.703  1.00  2.63           H  
ATOM   7865  HA  ASN A 493      -3.509   5.291  -1.179  1.00  2.63           H  
ATOM   7866 1HB  ASN A 493      -2.049   2.846  -2.081  1.00  2.63           H  
ATOM   7867 2HB  ASN A 493      -1.634   3.607  -0.561  1.00  2.63           H  
ATOM   7868 1HD2 ASN A 493      -4.169   0.895  -0.160  1.00  2.63           H  
ATOM   7869 2HD2 ASN A 493      -2.648   1.027  -0.984  1.00  2.63           H  
ATOM   7870  N   GLN A 494      -1.253   6.203  -3.163  1.00  2.61           N  
ATOM   7871  CA  GLN A 494      -0.075   7.040  -3.351  1.00  2.61           C  
ATOM   7872  C   GLN A 494      -0.406   8.514  -3.570  1.00  2.61           C  
ATOM   7873  O   GLN A 494       0.329   9.381  -3.087  1.00  2.61           O  
ATOM   7874  CB  GLN A 494       0.776   6.513  -4.509  1.00  2.61           C  
ATOM   7875  CG  GLN A 494       1.429   5.161  -4.231  1.00  2.61           C  
ATOM   7876  CD  GLN A 494       2.120   4.560  -5.465  1.00  2.61           C  
ATOM   7877  OE1 GLN A 494       1.852   4.935  -6.614  1.00  2.61           O  
ATOM   7878  NE2 GLN A 494       3.023   3.612  -5.220  1.00  2.61           N  
ATOM   7879  H   GLN A 494      -1.844   6.020  -3.973  1.00  2.61           H  
ATOM   7880  HA  GLN A 494       0.528   6.956  -2.454  1.00  2.61           H  
ATOM   7881 1HB  GLN A 494       0.146   6.401  -5.395  1.00  2.61           H  
ATOM   7882 2HB  GLN A 494       1.557   7.231  -4.745  1.00  2.61           H  
ATOM   7883 1HG  GLN A 494       2.202   5.331  -3.482  1.00  2.61           H  
ATOM   7884 2HG  GLN A 494       0.709   4.464  -3.829  1.00  2.61           H  
ATOM   7885 1HE2 GLN A 494       3.512   3.180  -5.978  1.00  2.61           H  
ATOM   7886 2HE2 GLN A 494       3.211   3.336  -4.277  1.00  2.61           H  
ATOM   7887  N   LYS A 495      -1.487   8.797  -4.303  1.00  2.50           N  
ATOM   7888  CA  LYS A 495      -1.897  10.176  -4.608  1.00  2.50           C  
ATOM   7889  C   LYS A 495      -2.293  10.957  -3.350  1.00  2.50           C  
ATOM   7890  O   LYS A 495      -3.094  10.474  -2.553  1.00  2.50           O  
ATOM   7891  CB  LYS A 495      -3.078  10.195  -5.585  1.00  2.50           C  
ATOM   7892  CG  LYS A 495      -3.518  11.619  -6.075  1.00  2.50           C  
ATOM   7893  CD  LYS A 495      -2.529  12.206  -7.104  1.00  2.50           C  
ATOM   7894  CE  LYS A 495      -2.932  13.634  -7.575  1.00  2.50           C  
ATOM   7895  NZ  LYS A 495      -2.460  14.732  -6.649  1.00  2.50           N  
ATOM   7896  H   LYS A 495      -2.029   8.017  -4.683  1.00  2.50           H  
ATOM   7897  HA  LYS A 495      -1.054  10.692  -5.067  1.00  2.50           H  
ATOM   7898 1HB  LYS A 495      -2.829   9.594  -6.461  1.00  2.50           H  
ATOM   7899 2HB  LYS A 495      -3.940   9.726  -5.109  1.00  2.50           H  
ATOM   7900 1HG  LYS A 495      -4.500  11.547  -6.544  1.00  2.50           H  
ATOM   7901 2HG  LYS A 495      -3.600  12.302  -5.231  1.00  2.50           H  
ATOM   7902 1HD  LYS A 495      -1.538  12.260  -6.652  1.00  2.50           H  
ATOM   7903 2HD  LYS A 495      -2.480  11.552  -7.972  1.00  2.50           H  
ATOM   7904 1HE  LYS A 495      -2.517  13.811  -8.565  1.00  2.50           H  
ATOM   7905 2HE  LYS A 495      -4.021  13.681  -7.636  1.00  2.50           H  
ATOM   7906 1HZ  LYS A 495      -2.762  15.652  -7.028  1.00  2.50           H  
ATOM   7907 2HZ  LYS A 495      -2.823  14.644  -5.679  1.00  2.50           H  
ATOM   7908 3HZ  LYS A 495      -1.458  14.742  -6.590  1.00  2.50           H  
ATOM   7909  N   THR A 496      -1.780  12.184  -3.216  1.00  2.33           N  
ATOM   7910  CA  THR A 496      -2.102  13.067  -2.089  1.00  2.33           C  
ATOM   7911  C   THR A 496      -2.797  14.338  -2.608  1.00  2.33           C  
ATOM   7912  O   THR A 496      -2.859  14.527  -3.831  1.00  2.33           O  
ATOM   7913  CB  THR A 496      -0.815  13.466  -1.338  1.00  2.33           C  
ATOM   7914  OG1 THR A 496       0.027  14.260  -2.187  1.00  2.33           O  
ATOM   7915  CG2 THR A 496      -0.109  12.259  -0.937  1.00  2.33           C  
ATOM   7916  H   THR A 496      -1.121  12.505  -3.908  1.00  2.33           H  
ATOM   7917  HA  THR A 496      -2.755  12.526  -1.410  1.00  2.33           H  
ATOM   7918  HB  THR A 496      -1.040  14.021  -0.453  1.00  2.33           H  
ATOM   7919  HG1 THR A 496      -0.368  15.150  -2.287  1.00  2.33           H  
ATOM   7920 1HG2 THR A 496       0.798  12.527  -0.399  1.00  2.33           H  
ATOM   7921 2HG2 THR A 496      -0.767  11.680  -0.296  1.00  2.33           H  
ATOM   7922 3HG2 THR A 496       0.150  11.676  -1.818  1.00  2.33           H  
ATOM   7923  N   PRO A 497      -3.416  15.168  -1.734  1.00  2.14           N  
ATOM   7924  CA  PRO A 497      -3.939  16.496  -2.043  1.00  2.14           C  
ATOM   7925  C   PRO A 497      -2.840  17.403  -2.592  1.00  2.14           C  
ATOM   7926  O   PRO A 497      -1.686  17.319  -2.160  1.00  2.14           O  
ATOM   7927  CB  PRO A 497      -4.457  16.980  -0.686  1.00  2.14           C  
ATOM   7928  CG  PRO A 497      -4.789  15.713   0.074  1.00  2.14           C  
ATOM   7929  CD  PRO A 497      -3.741  14.716  -0.346  1.00  2.14           C  
ATOM   7930  HA  PRO A 497      -4.756  16.402  -2.773  1.00  2.14           H  
ATOM   7931 1HB  PRO A 497      -3.687  17.586  -0.194  1.00  2.14           H  
ATOM   7932 2HB  PRO A 497      -5.324  17.636  -0.830  1.00  2.14           H  
ATOM   7933 1HG  PRO A 497      -4.773  15.908   1.157  1.00  2.14           H  
ATOM   7934 2HG  PRO A 497      -5.807  15.379  -0.167  1.00  2.14           H  
ATOM   7935 1HD  PRO A 497      -2.891  14.800   0.331  1.00  2.14           H  
ATOM   7936 2HD  PRO A 497      -4.191  13.713  -0.327  1.00  2.14           H  
ATOM   7937  N   ASP A 498      -3.217  18.270  -3.531  1.00  1.98           N  
ATOM   7938  CA  ASP A 498      -2.292  19.208  -4.185  1.00  1.98           C  
ATOM   7939  C   ASP A 498      -2.340  20.598  -3.565  1.00  1.98           C  
ATOM   7940  O   ASP A 498      -3.407  21.186  -3.436  1.00  1.98           O  
ATOM   7941  CB  ASP A 498      -2.579  19.261  -5.686  1.00  1.98           C  
ATOM   7942  CG  ASP A 498      -2.180  17.935  -6.363  1.00  1.98           C  
ATOM   7943  OD1 ASP A 498      -1.212  17.344  -5.945  1.00  1.98           O  
ATOM   7944  OD2 ASP A 498      -2.869  17.473  -7.246  1.00  1.98           O  
ATOM   7945  H   ASP A 498      -4.208  18.281  -3.785  1.00  1.98           H  
ATOM   7946  HA  ASP A 498      -1.279  18.826  -4.058  1.00  1.98           H  
ATOM   7947 1HB  ASP A 498      -3.644  19.448  -5.853  1.00  1.98           H  
ATOM   7948 2HB  ASP A 498      -2.018  20.082  -6.138  1.00  1.98           H  
ATOM   7949  N   ARG A 499      -1.201  21.105  -3.109  1.00  1.91           N  
ATOM   7950  CA  ARG A 499      -1.200  22.405  -2.436  1.00  1.91           C  
ATOM   7951  C   ARG A 499      -1.041  23.573  -3.393  1.00  1.91           C  
ATOM   7952  O   ARG A 499      -0.084  23.639  -4.167  1.00  1.91           O  
ATOM   7953  CB  ARG A 499      -0.118  22.435  -1.379  1.00  1.91           C  
ATOM   7954  CG  ARG A 499      -0.335  21.415  -0.274  1.00  1.91           C  
ATOM   7955  CD  ARG A 499       0.715  21.465   0.757  1.00  1.91           C  
ATOM   7956  NE  ARG A 499       0.601  22.657   1.573  1.00  1.91           N  
ATOM   7957  CZ  ARG A 499      -0.198  22.746   2.662  1.00  1.91           C  
ATOM   7958  NH1 ARG A 499      -0.925  21.711   3.026  1.00  1.91           N  
ATOM   7959  NH2 ARG A 499      -0.253  23.857   3.366  1.00  1.91           N  
ATOM   7960  H   ARG A 499      -0.338  20.592  -3.226  1.00  1.91           H  
ATOM   7961  HA  ARG A 499      -2.146  22.541  -1.939  1.00  1.91           H  
ATOM   7962 1HB  ARG A 499       0.853  22.251  -1.832  1.00  1.91           H  
ATOM   7963 2HB  ARG A 499      -0.082  23.413  -0.922  1.00  1.91           H  
ATOM   7964 1HG  ARG A 499      -1.278  21.637   0.213  1.00  1.91           H  
ATOM   7965 2HG  ARG A 499      -0.369  20.408  -0.696  1.00  1.91           H  
ATOM   7966 1HD  ARG A 499       0.638  20.594   1.406  1.00  1.91           H  
ATOM   7967 2HD  ARG A 499       1.695  21.479   0.277  1.00  1.91           H  
ATOM   7968  HE  ARG A 499       1.155  23.483   1.289  1.00  1.91           H  
ATOM   7969 1HH1 ARG A 499      -0.885  20.854   2.493  1.00  1.91           H  
ATOM   7970 2HH1 ARG A 499      -1.520  21.776   3.838  1.00  1.91           H  
ATOM   7971 1HH2 ARG A 499       0.314  24.651   3.103  1.00  1.91           H  
ATOM   7972 2HH2 ARG A 499      -0.856  23.919   4.170  1.00  1.91           H  
ATOM   7973  N   VAL A 500      -2.000  24.491  -3.331  1.00  1.95           N  
ATOM   7974  CA  VAL A 500      -2.010  25.659  -4.193  1.00  1.95           C  
ATOM   7975  C   VAL A 500      -1.667  26.925  -3.387  1.00  1.95           C  
ATOM   7976  O   VAL A 500      -2.296  27.167  -2.356  1.00  1.95           O  
ATOM   7977  CB  VAL A 500      -3.405  25.829  -4.832  1.00  1.95           C  
ATOM   7978  CG1 VAL A 500      -3.408  27.070  -5.714  1.00  1.95           C  
ATOM   7979  CG2 VAL A 500      -3.773  24.577  -5.633  1.00  1.95           C  
ATOM   7980  H   VAL A 500      -2.771  24.349  -2.677  1.00  1.95           H  
ATOM   7981  HA  VAL A 500      -1.295  25.480  -4.985  1.00  1.95           H  
ATOM   7982  HB  VAL A 500      -4.146  25.983  -4.043  1.00  1.95           H  
ATOM   7983 1HG1 VAL A 500      -4.377  27.226  -6.161  1.00  1.95           H  
ATOM   7984 2HG1 VAL A 500      -3.162  27.951  -5.117  1.00  1.95           H  
ATOM   7985 3HG1 VAL A 500      -2.677  26.963  -6.506  1.00  1.95           H  
ATOM   7986 1HG2 VAL A 500      -4.763  24.706  -6.068  1.00  1.95           H  
ATOM   7987 2HG2 VAL A 500      -3.041  24.424  -6.424  1.00  1.95           H  
ATOM   7988 3HG2 VAL A 500      -3.780  23.706  -4.970  1.00  1.95           H  
ATOM   7989  N   PRO A 501      -0.625  27.698  -3.744  1.00  2.12           N  
ATOM   7990  CA  PRO A 501      -0.242  28.918  -3.055  1.00  2.12           C  
ATOM   7991  C   PRO A 501      -1.306  29.963  -3.275  1.00  2.12           C  
ATOM   7992  O   PRO A 501      -1.852  30.067  -4.365  1.00  2.12           O  
ATOM   7993  CB  PRO A 501       1.085  29.285  -3.718  1.00  2.12           C  
ATOM   7994  CG  PRO A 501       1.027  28.646  -5.088  1.00  2.12           C  
ATOM   7995  CD  PRO A 501       0.215  27.369  -4.906  1.00  2.12           C  
ATOM   7996  HA  PRO A 501      -0.112  28.733  -1.984  1.00  2.12           H  
ATOM   7997 1HB  PRO A 501       1.175  30.380  -3.766  1.00  2.12           H  
ATOM   7998 2HB  PRO A 501       1.922  28.916  -3.104  1.00  2.12           H  
ATOM   7999 1HG  PRO A 501       0.560  29.343  -5.803  1.00  2.12           H  
ATOM   8000 2HG  PRO A 501       2.047  28.453  -5.454  1.00  2.12           H  
ATOM   8001 1HD  PRO A 501      -0.385  27.235  -5.813  1.00  2.12           H  
ATOM   8002 2HD  PRO A 501       0.862  26.499  -4.688  1.00  2.12           H  
ATOM   8003  N   ILE A 502      -1.539  30.794  -2.285  1.00  2.41           N  
ATOM   8004  CA  ILE A 502      -2.544  31.834  -2.397  1.00  2.41           C  
ATOM   8005  C   ILE A 502      -1.863  33.173  -2.743  1.00  2.41           C  
ATOM   8006  O   ILE A 502      -0.919  33.607  -2.083  1.00  2.41           O  
ATOM   8007  CB  ILE A 502      -3.395  31.808  -1.105  1.00  2.41           C  
ATOM   8008  CG1 ILE A 502      -3.939  30.366  -0.920  1.00  2.41           C  
ATOM   8009  CG2 ILE A 502      -4.562  32.723  -1.152  1.00  2.41           C  
ATOM   8010  CD1 ILE A 502      -4.781  29.853  -2.102  1.00  2.41           C  
ATOM   8011  H   ILE A 502      -1.061  30.659  -1.401  1.00  2.41           H  
ATOM   8012  HA  ILE A 502      -3.210  31.578  -3.218  1.00  2.41           H  
ATOM   8013  HB  ILE A 502      -2.757  32.054  -0.253  1.00  2.41           H  
ATOM   8014 1HG1 ILE A 502      -3.098  29.684  -0.772  1.00  2.41           H  
ATOM   8015 2HG1 ILE A 502      -4.563  30.339  -0.038  1.00  2.41           H  
ATOM   8016 1HG2 ILE A 502      -5.122  32.634  -0.223  1.00  2.41           H  
ATOM   8017 2HG2 ILE A 502      -4.248  33.722  -1.274  1.00  2.41           H  
ATOM   8018 3HG2 ILE A 502      -5.189  32.432  -1.976  1.00  2.41           H  
ATOM   8019 1HD1 ILE A 502      -5.123  28.843  -1.894  1.00  2.41           H  
ATOM   8020 2HD1 ILE A 502      -5.641  30.503  -2.251  1.00  2.41           H  
ATOM   8021 3HD1 ILE A 502      -4.184  29.840  -3.015  1.00  2.41           H  
ATOM   8022  N   ILE A 503      -2.364  33.800  -3.810  1.00  2.83           N  
ATOM   8023  CA  ILE A 503      -1.813  34.992  -4.487  1.00  2.83           C  
ATOM   8024  C   ILE A 503      -1.482  36.339  -3.789  1.00  2.83           C  
ATOM   8025  O   ILE A 503      -0.400  36.870  -4.051  1.00  2.83           O  
ATOM   8026  CB  ILE A 503      -2.707  35.365  -5.692  1.00  2.83           C  
ATOM   8027  CG1 ILE A 503      -2.590  34.298  -6.785  1.00  2.83           C  
ATOM   8028  CG2 ILE A 503      -2.322  36.727  -6.250  1.00  2.83           C  
ATOM   8029  CD1 ILE A 503      -3.622  34.455  -7.896  1.00  2.83           C  
ATOM   8030  H   ILE A 503      -3.167  33.360  -4.240  1.00  2.83           H  
ATOM   8031  HA  ILE A 503      -0.871  34.657  -4.915  1.00  2.83           H  
ATOM   8032  HB  ILE A 503      -3.746  35.395  -5.378  1.00  2.83           H  
ATOM   8033 1HG1 ILE A 503      -1.596  34.343  -7.225  1.00  2.83           H  
ATOM   8034 2HG1 ILE A 503      -2.722  33.309  -6.329  1.00  2.83           H  
ATOM   8035 1HG2 ILE A 503      -2.968  36.963  -7.093  1.00  2.83           H  
ATOM   8036 2HG2 ILE A 503      -2.435  37.494  -5.500  1.00  2.83           H  
ATOM   8037 3HG2 ILE A 503      -1.286  36.703  -6.584  1.00  2.83           H  
ATOM   8038 1HD1 ILE A 503      -3.485  33.660  -8.632  1.00  2.83           H  
ATOM   8039 2HD1 ILE A 503      -4.628  34.402  -7.499  1.00  2.83           H  
ATOM   8040 3HD1 ILE A 503      -3.488  35.420  -8.378  1.00  2.83           H  
ATOM   8041  N   PRO A 504      -2.330  36.936  -2.925  1.00  3.36           N  
ATOM   8042  CA  PRO A 504      -2.243  38.329  -2.480  1.00  3.36           C  
ATOM   8043  C   PRO A 504      -1.124  38.677  -1.493  1.00  3.36           C  
ATOM   8044  O   PRO A 504      -1.348  39.236  -0.415  1.00  3.36           O  
ATOM   8045  CB  PRO A 504      -3.624  38.517  -1.851  1.00  3.36           C  
ATOM   8046  CG  PRO A 504      -3.959  37.168  -1.301  1.00  3.36           C  
ATOM   8047  CD  PRO A 504      -3.388  36.188  -2.299  1.00  3.36           C  
ATOM   8048  HA  PRO A 504      -2.153  38.967  -3.371  1.00  3.36           H  
ATOM   8049 1HB  PRO A 504      -3.583  39.295  -1.071  1.00  3.36           H  
ATOM   8050 2HB  PRO A 504      -4.343  38.868  -2.608  1.00  3.36           H  
ATOM   8051 1HG  PRO A 504      -3.518  37.048  -0.301  1.00  3.36           H  
ATOM   8052 2HG  PRO A 504      -5.048  37.071  -1.181  1.00  3.36           H  
ATOM   8053 1HD  PRO A 504      -2.949  35.391  -1.729  1.00  3.36           H  
ATOM   8054 2HD  PRO A 504      -4.135  35.858  -3.022  1.00  3.36           H  
ATOM   8055  N   ARG A 505       0.105  38.476  -1.945  1.00  3.97           N  
ATOM   8056  CA  ARG A 505       1.305  38.805  -1.187  1.00  3.97           C  
ATOM   8057  C   ARG A 505       1.314  40.315  -0.951  1.00  3.97           C  
ATOM   8058  O   ARG A 505       1.752  40.800   0.092  1.00  3.97           O  
ATOM   8059  CB  ARG A 505       2.526  38.349  -1.965  1.00  3.97           C  
ATOM   8060  CG  ARG A 505       2.598  36.825  -2.107  1.00  3.97           C  
ATOM   8061  CD  ARG A 505       3.701  36.366  -2.995  1.00  3.97           C  
ATOM   8062  NE  ARG A 505       4.994  36.545  -2.381  1.00  3.97           N  
ATOM   8063  CZ  ARG A 505       6.183  36.407  -2.983  1.00  3.97           C  
ATOM   8064  NH1 ARG A 505       6.278  36.099  -4.257  1.00  3.97           N  
ATOM   8065  NH2 ARG A 505       7.248  36.586  -2.246  1.00  3.97           N  
ATOM   8066  H   ARG A 505       0.204  38.020  -2.845  1.00  3.97           H  
ATOM   8067  HA  ARG A 505       1.279  38.287  -0.227  1.00  3.97           H  
ATOM   8068 1HB  ARG A 505       2.518  38.788  -2.961  1.00  3.97           H  
ATOM   8069 2HB  ARG A 505       3.434  38.681  -1.456  1.00  3.97           H  
ATOM   8070 1HG  ARG A 505       2.760  36.392  -1.117  1.00  3.97           H  
ATOM   8071 2HG  ARG A 505       1.655  36.452  -2.509  1.00  3.97           H  
ATOM   8072 1HD  ARG A 505       3.569  35.309  -3.225  1.00  3.97           H  
ATOM   8073 2HD  ARG A 505       3.678  36.942  -3.920  1.00  3.97           H  
ATOM   8074  HE  ARG A 505       5.026  36.785  -1.385  1.00  3.97           H  
ATOM   8075 1HH1 ARG A 505       5.443  35.963  -4.808  1.00  3.97           H  
ATOM   8076 2HH1 ARG A 505       7.188  36.000  -4.679  1.00  3.97           H  
ATOM   8077 1HH2 ARG A 505       7.093  36.807  -1.261  1.00  3.97           H  
ATOM   8078 2HH2 ARG A 505       8.177  36.488  -2.629  1.00  3.97           H  
ATOM   8079  N   ASP A 506       0.732  41.048  -1.905  1.00  4.61           N  
ATOM   8080  CA  ASP A 506       0.626  42.498  -1.855  1.00  4.61           C  
ATOM   8081  C   ASP A 506      -0.132  42.960  -0.615  1.00  4.61           C  
ATOM   8082  O   ASP A 506       0.057  44.085  -0.156  1.00  4.61           O  
ATOM   8083  CB  ASP A 506      -0.089  43.030  -3.098  1.00  4.61           C  
ATOM   8084  CG  ASP A 506       0.737  42.927  -4.394  1.00  4.61           C  
ATOM   8085  OD1 ASP A 506       1.918  42.669  -4.329  1.00  4.61           O  
ATOM   8086  OD2 ASP A 506       0.163  43.110  -5.440  1.00  4.61           O  
ATOM   8087  H   ASP A 506       0.374  40.567  -2.716  1.00  4.61           H  
ATOM   8088  HA  ASP A 506       1.618  42.923  -1.817  1.00  4.61           H  
ATOM   8089 1HB  ASP A 506      -1.022  42.483  -3.233  1.00  4.61           H  
ATOM   8090 2HB  ASP A 506      -0.349  44.075  -2.936  1.00  4.61           H  
ATOM   8091  N   GLU A 507      -1.033  42.123  -0.088  1.00  5.26           N  
ATOM   8092  CA  GLU A 507      -1.753  42.522   1.102  1.00  5.26           C  
ATOM   8093  C   GLU A 507      -0.896  42.170   2.314  1.00  5.26           C  
ATOM   8094  O   GLU A 507      -0.825  42.932   3.279  1.00  5.26           O  
ATOM   8095  CB  GLU A 507      -3.119  41.837   1.185  1.00  5.26           C  
ATOM   8096  CG  GLU A 507      -4.083  42.242   0.067  1.00  5.26           C  
ATOM   8097  CD  GLU A 507      -5.453  41.594   0.168  1.00  5.26           C  
ATOM   8098  OE1 GLU A 507      -5.670  40.813   1.065  1.00  5.26           O  
ATOM   8099  OE2 GLU A 507      -6.281  41.887  -0.664  1.00  5.26           O  
ATOM   8100  H   GLU A 507      -1.176  41.188  -0.460  1.00  5.26           H  
ATOM   8101  HA  GLU A 507      -1.909  43.598   1.080  1.00  5.26           H  
ATOM   8102 1HB  GLU A 507      -2.985  40.756   1.138  1.00  5.26           H  
ATOM   8103 2HB  GLU A 507      -3.587  42.070   2.141  1.00  5.26           H  
ATOM   8104 1HG  GLU A 507      -4.203  43.325   0.082  1.00  5.26           H  
ATOM   8105 2HG  GLU A 507      -3.630  41.970  -0.887  1.00  5.26           H  
ATOM   8106  N   ALA A 508      -0.163  41.052   2.218  1.00  5.96           N  
ATOM   8107  CA  ALA A 508       0.662  40.572   3.332  1.00  5.96           C  
ATOM   8108  C   ALA A 508       1.695  41.608   3.777  1.00  5.96           C  
ATOM   8109  O   ALA A 508       1.953  41.748   4.970  1.00  5.96           O  
ATOM   8110  CB  ALA A 508       1.388  39.283   2.952  1.00  5.96           C  
ATOM   8111  H   ALA A 508      -0.249  40.493   1.369  1.00  5.96           H  
ATOM   8112  HA  ALA A 508      -0.000  40.371   4.172  1.00  5.96           H  
ATOM   8113 1HB  ALA A 508       1.965  38.925   3.805  1.00  5.96           H  
ATOM   8114 2HB  ALA A 508       0.659  38.527   2.663  1.00  5.96           H  
ATOM   8115 3HB  ALA A 508       2.063  39.466   2.126  1.00  5.96           H  
ATOM   8116  N   PHE A 509       2.254  42.362   2.830  1.00  6.79           N  
ATOM   8117  CA  PHE A 509       3.265  43.364   3.191  1.00  6.79           C  
ATOM   8118  C   PHE A 509       2.757  44.813   3.138  1.00  6.79           C  
ATOM   8119  O   PHE A 509       3.548  45.756   3.257  1.00  6.79           O  
ATOM   8120  CB  PHE A 509       4.540  43.226   2.350  1.00  6.79           C  
ATOM   8121  CG  PHE A 509       4.417  43.363   0.848  1.00  6.79           C  
ATOM   8122  CD1 PHE A 509       4.429  44.609   0.241  1.00  6.79           C  
ATOM   8123  CD2 PHE A 509       4.337  42.254   0.048  1.00  6.79           C  
ATOM   8124  CE1 PHE A 509       4.360  44.725  -1.138  1.00  6.79           C  
ATOM   8125  CE2 PHE A 509       4.279  42.353  -1.323  1.00  6.79           C  
ATOM   8126  CZ  PHE A 509       4.289  43.591  -1.920  1.00  6.79           C  
ATOM   8127  H   PHE A 509       2.005  42.178   1.855  1.00  6.79           H  
ATOM   8128  HA  PHE A 509       3.563  43.172   4.221  1.00  6.79           H  
ATOM   8129 1HB  PHE A 509       5.265  43.967   2.691  1.00  6.79           H  
ATOM   8130 2HB  PHE A 509       4.975  42.250   2.551  1.00  6.79           H  
ATOM   8131  HD1 PHE A 509       4.496  45.502   0.862  1.00  6.79           H  
ATOM   8132  HD2 PHE A 509       4.318  41.288   0.510  1.00  6.79           H  
ATOM   8133  HE1 PHE A 509       4.365  45.708  -1.605  1.00  6.79           H  
ATOM   8134  HE2 PHE A 509       4.213  41.454  -1.936  1.00  6.79           H  
ATOM   8135  HZ  PHE A 509       4.230  43.671  -3.008  1.00  6.79           H  
ATOM   8136  N   ASP A 510       1.436  45.002   3.010  1.00  7.59           N  
ATOM   8137  CA  ASP A 510       0.825  46.333   2.875  1.00  7.59           C  
ATOM   8138  C   ASP A 510       1.100  47.234   4.074  1.00  7.59           C  
ATOM   8139  O   ASP A 510       1.153  48.456   3.942  1.00  7.59           O  
ATOM   8140  CB  ASP A 510      -0.692  46.211   2.674  1.00  7.59           C  
ATOM   8141  CG  ASP A 510      -1.399  47.535   2.295  1.00  7.59           C  
ATOM   8142  OD1 ASP A 510      -1.126  48.067   1.239  1.00  7.59           O  
ATOM   8143  OD2 ASP A 510      -2.218  47.988   3.065  1.00  7.59           O  
ATOM   8144  H   ASP A 510       0.815  44.192   2.984  1.00  7.59           H  
ATOM   8145  HA  ASP A 510       1.244  46.809   1.990  1.00  7.59           H  
ATOM   8146 1HB  ASP A 510      -0.876  45.497   1.881  1.00  7.59           H  
ATOM   8147 2HB  ASP A 510      -1.146  45.808   3.580  1.00  7.59           H  
ATOM   8148  N   GLU A 511       1.289  46.635   5.244  1.00  8.11           N  
ATOM   8149  CA  GLU A 511       1.551  47.371   6.472  1.00  8.11           C  
ATOM   8150  C   GLU A 511       2.885  48.127   6.437  1.00  8.11           C  
ATOM   8151  O   GLU A 511       3.103  49.029   7.246  1.00  8.11           O  
ATOM   8152  CB  GLU A 511       1.521  46.432   7.679  1.00  8.11           C  
ATOM   8153  CG  GLU A 511       0.132  45.868   7.985  1.00  8.11           C  
ATOM   8154  CD  GLU A 511       0.090  44.984   9.210  1.00  8.11           C  
ATOM   8155  OE1 GLU A 511       1.112  44.799   9.824  1.00  8.11           O  
ATOM   8156  OE2 GLU A 511      -0.970  44.497   9.529  1.00  8.11           O  
ATOM   8157  H   GLU A 511       1.239  45.627   5.276  1.00  8.11           H  
ATOM   8158  HA  GLU A 511       0.756  48.107   6.596  1.00  8.11           H  
ATOM   8159 1HB  GLU A 511       2.197  45.593   7.503  1.00  8.11           H  
ATOM   8160 2HB  GLU A 511       1.877  46.962   8.563  1.00  8.11           H  
ATOM   8161 1HG  GLU A 511      -0.556  46.700   8.130  1.00  8.11           H  
ATOM   8162 2HG  GLU A 511      -0.210  45.299   7.119  1.00  8.11           H  
ATOM   8163  N   GLY A 512       3.807  47.724   5.553  1.00  8.19           N  
ATOM   8164  CA  GLY A 512       5.110  48.376   5.482  1.00  8.19           C  
ATOM   8165  C   GLY A 512       6.104  47.828   6.498  1.00  8.19           C  
ATOM   8166  O   GLY A 512       7.124  48.454   6.786  1.00  8.19           O  
ATOM   8167  H   GLY A 512       3.593  46.990   4.876  1.00  8.19           H  
ATOM   8168 1HA  GLY A 512       5.514  48.246   4.477  1.00  8.19           H  
ATOM   8169 2HA  GLY A 512       4.984  49.446   5.634  1.00  8.19           H  
ATOM   8170  N   ALA A 513       5.804  46.661   7.052  1.00  7.79           N  
ATOM   8171  CA  ALA A 513       6.669  46.037   8.042  1.00  7.79           C  
ATOM   8172  C   ALA A 513       8.042  45.771   7.450  1.00  7.79           C  
ATOM   8173  O   ALA A 513       8.167  45.457   6.268  1.00  7.79           O  
ATOM   8174  CB  ALA A 513       6.067  44.732   8.537  1.00  7.79           C  
ATOM   8175  H   ALA A 513       4.946  46.203   6.780  1.00  7.79           H  
ATOM   8176  HA  ALA A 513       6.782  46.727   8.880  1.00  7.79           H  
ATOM   8177 1HB  ALA A 513       6.717  44.285   9.287  1.00  7.79           H  
ATOM   8178 2HB  ALA A 513       5.088  44.924   8.977  1.00  7.79           H  
ATOM   8179 3HB  ALA A 513       5.954  44.034   7.701  1.00  7.79           H  
ATOM   8180  N   GLY A 514       9.076  45.852   8.293  1.00  7.03           N  
ATOM   8181  CA  GLY A 514      10.453  45.583   7.869  1.00  7.03           C  
ATOM   8182  C   GLY A 514      10.765  44.084   7.809  1.00  7.03           C  
ATOM   8183  O   GLY A 514      11.878  43.681   7.472  1.00  7.03           O  
ATOM   8184  H   GLY A 514       8.907  46.125   9.250  1.00  7.03           H  
ATOM   8185 1HA  GLY A 514      10.618  46.028   6.888  1.00  7.03           H  
ATOM   8186 2HA  GLY A 514      11.143  46.070   8.557  1.00  7.03           H  
ATOM   8187  N   LYS A 515       9.780  43.273   8.171  1.00  6.13           N  
ATOM   8188  CA  LYS A 515       9.881  41.823   8.165  1.00  6.13           C  
ATOM   8189  C   LYS A 515       9.539  41.312   6.776  1.00  6.13           C  
ATOM   8190  O   LYS A 515       8.775  41.945   6.046  1.00  6.13           O  
ATOM   8191  CB  LYS A 515       8.933  41.218   9.194  1.00  6.13           C  
ATOM   8192  CG  LYS A 515       9.268  41.566  10.641  1.00  6.13           C  
ATOM   8193  CD  LYS A 515       8.294  40.907  11.605  1.00  6.13           C  
ATOM   8194  CE  LYS A 515       8.623  41.245  13.054  1.00  6.13           C  
ATOM   8195  NZ  LYS A 515       7.664  40.614  14.002  1.00  6.13           N  
ATOM   8196  H   LYS A 515       8.903  43.688   8.437  1.00  6.13           H  
ATOM   8197  HA  LYS A 515      10.906  41.532   8.396  1.00  6.13           H  
ATOM   8198 1HB  LYS A 515       7.911  41.560   8.990  1.00  6.13           H  
ATOM   8199 2HB  LYS A 515       8.928  40.131   9.093  1.00  6.13           H  
ATOM   8200 1HG  LYS A 515      10.282  41.233  10.870  1.00  6.13           H  
ATOM   8201 2HG  LYS A 515       9.221  42.646  10.771  1.00  6.13           H  
ATOM   8202 1HD  LYS A 515       7.279  41.245  11.378  1.00  6.13           H  
ATOM   8203 2HD  LYS A 515       8.331  39.825  11.475  1.00  6.13           H  
ATOM   8204 1HE  LYS A 515       9.628  40.894  13.283  1.00  6.13           H  
ATOM   8205 2HE  LYS A 515       8.588  42.327  13.185  1.00  6.13           H  
ATOM   8206 1HZ  LYS A 515       7.915  40.861  14.950  1.00  6.13           H  
ATOM   8207 2HZ  LYS A 515       6.729  40.943  13.805  1.00  6.13           H  
ATOM   8208 3HZ  LYS A 515       7.697  39.610  13.897  1.00  6.13           H  
ATOM   8209  N   SER A 516      10.031  40.131   6.408  1.00  5.24           N  
ATOM   8210  CA  SER A 516       9.720  39.591   5.081  1.00  5.24           C  
ATOM   8211  C   SER A 516       8.333  38.945   5.019  1.00  5.24           C  
ATOM   8212  O   SER A 516       8.180  37.769   4.696  1.00  5.24           O  
ATOM   8213  CB  SER A 516      10.770  38.575   4.686  1.00  5.24           C  
ATOM   8214  OG  SER A 516      12.037  39.166   4.595  1.00  5.24           O  
ATOM   8215  H   SER A 516      10.635  39.620   7.033  1.00  5.24           H  
ATOM   8216  HA  SER A 516       9.744  40.412   4.365  1.00  5.24           H  
ATOM   8217 1HB  SER A 516      10.791  37.766   5.417  1.00  5.24           H  
ATOM   8218 2HB  SER A 516      10.502  38.140   3.727  1.00  5.24           H  
ATOM   8219  HG  SER A 516      12.631  38.474   4.285  1.00  5.24           H  
ATOM   8220  N   ASP A 517       7.310  39.758   5.253  1.00  4.47           N  
ATOM   8221  CA  ASP A 517       5.914  39.325   5.261  1.00  4.47           C  
ATOM   8222  C   ASP A 517       5.479  38.895   3.869  1.00  4.47           C  
ATOM   8223  O   ASP A 517       4.584  38.071   3.695  1.00  4.47           O  
ATOM   8224  CB  ASP A 517       5.036  40.434   5.818  1.00  4.47           C  
ATOM   8225  CG  ASP A 517       5.241  40.606   7.339  1.00  4.47           C  
ATOM   8226  OD1 ASP A 517       5.835  39.737   7.946  1.00  4.47           O  
ATOM   8227  OD2 ASP A 517       4.836  41.609   7.868  1.00  4.47           O  
ATOM   8228  H   ASP A 517       7.545  40.723   5.475  1.00  4.47           H  
ATOM   8229  HA  ASP A 517       5.825  38.464   5.924  1.00  4.47           H  
ATOM   8230 1HB  ASP A 517       5.270  41.376   5.320  1.00  4.47           H  
ATOM   8231 2HB  ASP A 517       3.988  40.209   5.623  1.00  4.47           H  
ATOM   8232  N   LYS A 518       6.173  39.421   2.871  1.00  3.84           N  
ATOM   8233  CA  LYS A 518       5.945  39.110   1.474  1.00  3.84           C  
ATOM   8234  C   LYS A 518       6.179  37.629   1.177  1.00  3.84           C  
ATOM   8235  O   LYS A 518       5.702  37.109   0.169  1.00  3.84           O  
ATOM   8236  CB  LYS A 518       6.862  39.969   0.603  1.00  3.84           C  
ATOM   8237  CG  LYS A 518       8.341  39.630   0.729  1.00  3.84           C  
ATOM   8238  CD  LYS A 518       9.207  40.551  -0.109  1.00  3.84           C  
ATOM   8239  CE  LYS A 518      10.674  40.151  -0.006  1.00  3.84           C  
ATOM   8240  NZ  LYS A 518      11.555  41.039  -0.814  1.00  3.84           N  
ATOM   8241  H   LYS A 518       6.899  40.080   3.104  1.00  3.84           H  
ATOM   8242  HA  LYS A 518       4.907  39.331   1.239  1.00  3.84           H  
ATOM   8243 1HB  LYS A 518       6.571  39.867  -0.444  1.00  3.84           H  
ATOM   8244 2HB  LYS A 518       6.751  41.012   0.878  1.00  3.84           H  
ATOM   8245 1HG  LYS A 518       8.651  39.691   1.775  1.00  3.84           H  
ATOM   8246 2HG  LYS A 518       8.506  38.610   0.382  1.00  3.84           H  
ATOM   8247 1HD  LYS A 518       8.895  40.497  -1.152  1.00  3.84           H  
ATOM   8248 2HD  LYS A 518       9.091  41.577   0.238  1.00  3.84           H  
ATOM   8249 1HE  LYS A 518      10.982  40.199   1.037  1.00  3.84           H  
ATOM   8250 2HE  LYS A 518      10.785  39.123  -0.359  1.00  3.84           H  
ATOM   8251 1HZ  LYS A 518      12.512  40.733  -0.717  1.00  3.84           H  
ATOM   8252 2HZ  LYS A 518      11.280  40.984  -1.785  1.00  3.84           H  
ATOM   8253 3HZ  LYS A 518      11.469  41.991  -0.491  1.00  3.84           H  
ATOM   8254  N   GLU A 519       6.924  36.934   2.041  1.00  3.33           N  
ATOM   8255  CA  GLU A 519       7.212  35.528   1.821  1.00  3.33           C  
ATOM   8256  C   GLU A 519       6.164  34.632   2.472  1.00  3.33           C  
ATOM   8257  O   GLU A 519       6.236  33.404   2.363  1.00  3.33           O  
ATOM   8258  CB  GLU A 519       8.600  35.172   2.350  1.00  3.33           C  
ATOM   8259  CG  GLU A 519       9.754  35.920   1.669  1.00  3.33           C  
ATOM   8260  CD  GLU A 519       9.887  35.631   0.192  1.00  3.33           C  
ATOM   8261  OE1 GLU A 519       9.857  34.485  -0.182  1.00  3.33           O  
ATOM   8262  OE2 GLU A 519      10.015  36.569  -0.563  1.00  3.33           O  
ATOM   8263  H   GLU A 519       7.295  37.371   2.886  1.00  3.33           H  
ATOM   8264  HA  GLU A 519       7.195  35.336   0.749  1.00  3.33           H  
ATOM   8265 1HB  GLU A 519       8.644  35.401   3.417  1.00  3.33           H  
ATOM   8266 2HB  GLU A 519       8.775  34.104   2.236  1.00  3.33           H  
ATOM   8267 1HG  GLU A 519       9.595  36.986   1.804  1.00  3.33           H  
ATOM   8268 2HG  GLU A 519      10.684  35.657   2.172  1.00  3.33           H  
ATOM   8269  N   ASN A 520       5.153  35.225   3.121  1.00  2.90           N  
ATOM   8270  CA  ASN A 520       4.126  34.440   3.804  1.00  2.90           C  
ATOM   8271  C   ASN A 520       3.116  33.874   2.810  1.00  2.90           C  
ATOM   8272  O   ASN A 520       1.922  34.200   2.815  1.00  2.90           O  
ATOM   8273  CB  ASN A 520       3.419  35.294   4.846  1.00  2.90           C  
ATOM   8274  CG  ASN A 520       2.534  34.487   5.770  1.00  2.90           C  
ATOM   8275  OD1 ASN A 520       2.718  33.275   5.937  1.00  2.90           O  
ATOM   8276  ND2 ASN A 520       1.574  35.144   6.381  1.00  2.90           N  
ATOM   8277  H   ASN A 520       5.096  36.241   3.175  1.00  2.90           H  
ATOM   8278  HA  ASN A 520       4.606  33.597   4.302  1.00  2.90           H  
ATOM   8279 1HB  ASN A 520       4.162  35.832   5.441  1.00  2.90           H  
ATOM   8280 2HB  ASN A 520       2.811  36.045   4.339  1.00  2.90           H  
ATOM   8281 1HD2 ASN A 520       0.959  34.664   7.007  1.00  2.90           H  
ATOM   8282 2HD2 ASN A 520       1.460  36.124   6.221  1.00  2.90           H  
ATOM   8283  N   VAL A 521       3.584  32.973   1.968  1.00  2.52           N  
ATOM   8284  CA  VAL A 521       2.708  32.447   0.954  1.00  2.52           C  
ATOM   8285  C   VAL A 521       1.934  31.259   1.456  1.00  2.52           C  
ATOM   8286  O   VAL A 521       2.357  30.111   1.344  1.00  2.52           O  
ATOM   8287  CB  VAL A 521       3.490  32.061  -0.304  1.00  2.52           C  
ATOM   8288  CG1 VAL A 521       2.510  31.553  -1.370  1.00  2.52           C  
ATOM   8289  CG2 VAL A 521       4.267  33.279  -0.800  1.00  2.52           C  
ATOM   8290  H   VAL A 521       4.568  32.722   2.023  1.00  2.52           H  
ATOM   8291  HA  VAL A 521       1.997  33.226   0.674  1.00  2.52           H  
ATOM   8292  HB  VAL A 521       4.181  31.251  -0.071  1.00  2.52           H  
ATOM   8293 1HG1 VAL A 521       3.061  31.269  -2.263  1.00  2.52           H  
ATOM   8294 2HG1 VAL A 521       1.969  30.683  -0.981  1.00  2.52           H  
ATOM   8295 3HG1 VAL A 521       1.792  32.341  -1.619  1.00  2.52           H  
ATOM   8296 1HG2 VAL A 521       4.828  33.021  -1.697  1.00  2.52           H  
ATOM   8297 2HG2 VAL A 521       3.566  34.071  -1.025  1.00  2.52           H  
ATOM   8298 3HG2 VAL A 521       4.958  33.615  -0.029  1.00  2.52           H  
ATOM   8299  N   TYR A 522       0.774  31.563   1.990  1.00  2.23           N  
ATOM   8300  CA  TYR A 522      -0.154  30.571   2.501  1.00  2.23           C  
ATOM   8301  C   TYR A 522      -0.550  29.618   1.385  1.00  2.23           C  
ATOM   8302  O   TYR A 522      -0.740  30.059   0.253  1.00  2.23           O  
ATOM   8303  CB  TYR A 522      -1.365  31.261   3.129  1.00  2.23           C  
ATOM   8304  CG  TYR A 522      -2.451  30.327   3.578  1.00  2.23           C  
ATOM   8305  CD1 TYR A 522      -2.298  29.546   4.711  1.00  2.23           C  
ATOM   8306  CD2 TYR A 522      -3.628  30.288   2.866  1.00  2.23           C  
ATOM   8307  CE1 TYR A 522      -3.323  28.709   5.108  1.00  2.23           C  
ATOM   8308  CE2 TYR A 522      -4.650  29.470   3.265  1.00  2.23           C  
ATOM   8309  CZ  TYR A 522      -4.504  28.674   4.377  1.00  2.23           C  
ATOM   8310  OH  TYR A 522      -5.534  27.848   4.778  1.00  2.23           O  
ATOM   8311  H   TYR A 522       0.573  32.561   2.072  1.00  2.23           H  
ATOM   8312  HA  TYR A 522       0.350  29.988   3.272  1.00  2.23           H  
ATOM   8313 1HB  TYR A 522      -1.039  31.847   3.991  1.00  2.23           H  
ATOM   8314 2HB  TYR A 522      -1.795  31.956   2.407  1.00  2.23           H  
ATOM   8315  HD1 TYR A 522      -1.371  29.584   5.281  1.00  2.23           H  
ATOM   8316  HD2 TYR A 522      -3.744  30.917   1.993  1.00  2.23           H  
ATOM   8317  HE1 TYR A 522      -3.206  28.086   5.994  1.00  2.23           H  
ATOM   8318  HE2 TYR A 522      -5.578  29.452   2.700  1.00  2.23           H  
ATOM   8319  HH  TYR A 522      -6.306  28.009   4.231  1.00  2.23           H  
ATOM   8320  N   GLU A 523      -0.599  28.320   1.686  1.00  2.03           N  
ATOM   8321  CA  GLU A 523      -0.991  27.308   0.702  1.00  2.03           C  
ATOM   8322  C   GLU A 523      -2.221  26.527   1.152  1.00  2.03           C  
ATOM   8323  O   GLU A 523      -2.370  26.220   2.338  1.00  2.03           O  
ATOM   8324  CB  GLU A 523       0.143  26.302   0.468  1.00  2.03           C  
ATOM   8325  CG  GLU A 523       1.430  26.828  -0.167  1.00  2.03           C  
ATOM   8326  CD  GLU A 523       2.504  25.752  -0.272  1.00  2.03           C  
ATOM   8327  OE1 GLU A 523       2.307  24.681   0.271  1.00  2.03           O  
ATOM   8328  OE2 GLU A 523       3.514  25.997  -0.894  1.00  2.03           O  
ATOM   8329  H   GLU A 523      -0.393  28.034   2.632  1.00  2.03           H  
ATOM   8330  HA  GLU A 523      -1.238  27.807  -0.229  1.00  2.03           H  
ATOM   8331 1HB  GLU A 523       0.413  25.846   1.410  1.00  2.03           H  
ATOM   8332 2HB  GLU A 523      -0.231  25.519  -0.176  1.00  2.03           H  
ATOM   8333 1HG  GLU A 523       1.213  27.164  -1.164  1.00  2.03           H  
ATOM   8334 2HG  GLU A 523       1.804  27.674   0.406  1.00  2.03           H  
ATOM   8335  N   VAL A 524      -3.068  26.164   0.191  1.00  1.93           N  
ATOM   8336  CA  VAL A 524      -4.257  25.366   0.462  1.00  1.93           C  
ATOM   8337  C   VAL A 524      -4.258  24.012  -0.255  1.00  1.93           C  
ATOM   8338  O   VAL A 524      -4.180  23.998  -1.482  1.00  1.93           O  
ATOM   8339  CB  VAL A 524      -5.504  26.130   0.006  1.00  1.93           C  
ATOM   8340  CG1 VAL A 524      -6.741  25.291   0.231  1.00  1.93           C  
ATOM   8341  CG2 VAL A 524      -5.597  27.395   0.777  1.00  1.93           C  
ATOM   8342  H   VAL A 524      -2.875  26.475  -0.761  1.00  1.93           H  
ATOM   8343  HA  VAL A 524      -4.316  25.251   1.535  1.00  1.93           H  
ATOM   8344  HB  VAL A 524      -5.428  26.344  -1.062  1.00  1.93           H  
ATOM   8345 1HG1 VAL A 524      -7.620  25.841  -0.102  1.00  1.93           H  
ATOM   8346 2HG1 VAL A 524      -6.662  24.363  -0.335  1.00  1.93           H  
ATOM   8347 3HG1 VAL A 524      -6.839  25.058   1.288  1.00  1.93           H  
ATOM   8348 1HG2 VAL A 524      -6.474  27.956   0.463  1.00  1.93           H  
ATOM   8349 2HG2 VAL A 524      -5.675  27.150   1.834  1.00  1.93           H  
ATOM   8350 3HG2 VAL A 524      -4.707  27.989   0.606  1.00  1.93           H  
ATOM   8351  N   PRO A 525      -4.313  22.868   0.456  1.00  1.91           N  
ATOM   8352  CA  PRO A 525      -4.371  21.542  -0.131  1.00  1.91           C  
ATOM   8353  C   PRO A 525      -5.729  21.301  -0.759  1.00  1.91           C  
ATOM   8354  O   PRO A 525      -6.757  21.514  -0.108  1.00  1.91           O  
ATOM   8355  CB  PRO A 525      -4.134  20.627   1.074  1.00  1.91           C  
ATOM   8356  CG  PRO A 525      -4.613  21.424   2.272  1.00  1.91           C  
ATOM   8357  CD  PRO A 525      -4.353  22.888   1.928  1.00  1.91           C  
ATOM   8358  HA  PRO A 525      -3.584  21.407  -0.871  1.00  1.91           H  
ATOM   8359 1HB  PRO A 525      -4.702  19.697   0.937  1.00  1.91           H  
ATOM   8360 2HB  PRO A 525      -3.078  20.343   1.130  1.00  1.91           H  
ATOM   8361 1HG  PRO A 525      -5.680  21.219   2.449  1.00  1.91           H  
ATOM   8362 2HG  PRO A 525      -4.078  21.101   3.177  1.00  1.91           H  
ATOM   8363 1HD  PRO A 525      -5.214  23.463   2.296  1.00  1.91           H  
ATOM   8364 2HD  PRO A 525      -3.396  23.245   2.343  1.00  1.91           H  
ATOM   8365  N   ILE A 526      -5.734  20.792  -1.980  1.00  1.97           N  
ATOM   8366  CA  ILE A 526      -6.966  20.469  -2.667  1.00  1.97           C  
ATOM   8367  C   ILE A 526      -7.107  18.958  -2.754  1.00  1.97           C  
ATOM   8368  O   ILE A 526      -6.277  18.281  -3.371  1.00  1.97           O  
ATOM   8369  CB  ILE A 526      -6.968  21.091  -4.072  1.00  1.97           C  
ATOM   8370  CG1 ILE A 526      -6.668  22.596  -3.965  1.00  1.97           C  
ATOM   8371  CG2 ILE A 526      -8.318  20.857  -4.745  1.00  1.97           C  
ATOM   8372  CD1 ILE A 526      -7.650  23.358  -3.132  1.00  1.97           C  
ATOM   8373  H   ILE A 526      -4.855  20.687  -2.474  1.00  1.97           H  
ATOM   8374  HA  ILE A 526      -7.807  20.867  -2.102  1.00  1.97           H  
ATOM   8375  HB  ILE A 526      -6.174  20.639  -4.670  1.00  1.97           H  
ATOM   8376 1HG1 ILE A 526      -5.676  22.720  -3.517  1.00  1.97           H  
ATOM   8377 2HG1 ILE A 526      -6.649  23.026  -4.963  1.00  1.97           H  
ATOM   8378 1HG2 ILE A 526      -8.308  21.301  -5.731  1.00  1.97           H  
ATOM   8379 2HG2 ILE A 526      -8.508  19.781  -4.827  1.00  1.97           H  
ATOM   8380 3HG2 ILE A 526      -9.108  21.317  -4.152  1.00  1.97           H  
ATOM   8381 1HD1 ILE A 526      -7.358  24.395  -3.092  1.00  1.97           H  
ATOM   8382 2HD1 ILE A 526      -8.641  23.269  -3.570  1.00  1.97           H  
ATOM   8383 3HD1 ILE A 526      -7.667  22.957  -2.127  1.00  1.97           H  
ATOM   8384  N   ALA A 527      -8.119  18.415  -2.089  1.00  2.07           N  
ATOM   8385  CA  ALA A 527      -8.297  16.969  -2.062  1.00  2.07           C  
ATOM   8386  C   ALA A 527      -8.867  16.464  -3.380  1.00  2.07           C  
ATOM   8387  O   ALA A 527      -9.734  17.109  -3.972  1.00  2.07           O  
ATOM   8388  CB  ALA A 527      -9.200  16.574  -0.911  1.00  2.07           C  
ATOM   8389  H   ALA A 527      -8.769  19.014  -1.597  1.00  2.07           H  
ATOM   8390  HA  ALA A 527      -7.321  16.508  -1.924  1.00  2.07           H  
ATOM   8391 1HB  ALA A 527      -9.305  15.490  -0.888  1.00  2.07           H  
ATOM   8392 2HB  ALA A 527      -8.763  16.918   0.026  1.00  2.07           H  
ATOM   8393 3HB  ALA A 527     -10.180  17.030  -1.046  1.00  2.07           H  
ATOM   8394  N   GLY A 528      -8.436  15.269  -3.784  1.00  2.21           N  
ATOM   8395  CA  GLY A 528      -8.939  14.625  -4.996  1.00  2.21           C  
ATOM   8396  C   GLY A 528      -8.149  15.110  -6.204  1.00  2.21           C  
ATOM   8397  O   GLY A 528      -7.354  16.046  -6.106  1.00  2.21           O  
ATOM   8398  H   GLY A 528      -7.723  14.800  -3.245  1.00  2.21           H  
ATOM   8399 1HA  GLY A 528      -8.855  13.542  -4.907  1.00  2.21           H  
ATOM   8400 2HA  GLY A 528      -9.995  14.856  -5.127  1.00  2.21           H  
ATOM   8401  N   ASP A 529      -8.325  14.482  -7.358  1.00  2.39           N  
ATOM   8402  CA  ASP A 529      -7.549  14.979  -8.491  1.00  2.39           C  
ATOM   8403  C   ASP A 529      -8.296  16.089  -9.162  1.00  2.39           C  
ATOM   8404  O   ASP A 529      -9.007  15.878 -10.149  1.00  2.39           O  
ATOM   8405  CB  ASP A 529      -7.186  13.886  -9.492  1.00  2.39           C  
ATOM   8406  CG  ASP A 529      -6.344  14.436 -10.701  1.00  2.39           C  
ATOM   8407  OD1 ASP A 529      -6.379  15.659 -10.965  1.00  2.39           O  
ATOM   8408  OD2 ASP A 529      -5.661  13.647 -11.315  1.00  2.39           O  
ATOM   8409  H   ASP A 529      -9.039  13.747  -7.451  1.00  2.39           H  
ATOM   8410  HA  ASP A 529      -6.609  15.388  -8.118  1.00  2.39           H  
ATOM   8411 1HB  ASP A 529      -6.615  13.103  -8.990  1.00  2.39           H  
ATOM   8412 2HB  ASP A 529      -8.101  13.429  -9.875  1.00  2.39           H  
ATOM   8413  N   VAL A 530      -8.045  17.293  -8.684  1.00  2.59           N  
ATOM   8414  CA  VAL A 530      -8.780  18.483  -9.080  1.00  2.59           C  
ATOM   8415  C   VAL A 530      -8.874  18.715 -10.594  1.00  2.59           C  
ATOM   8416  O   VAL A 530      -9.729  19.477 -11.034  1.00  2.59           O  
ATOM   8417  CB  VAL A 530      -8.173  19.725  -8.411  1.00  2.59           C  
ATOM   8418  CG1 VAL A 530      -6.812  20.036  -9.007  1.00  2.59           C  
ATOM   8419  CG2 VAL A 530      -9.157  20.901  -8.566  1.00  2.59           C  
ATOM   8420  H   VAL A 530      -7.404  17.322  -7.887  1.00  2.59           H  
ATOM   8421  HA  VAL A 530      -9.791  18.383  -8.695  1.00  2.59           H  
ATOM   8422  HB  VAL A 530      -8.014  19.517  -7.357  1.00  2.59           H  
ATOM   8423 1HG1 VAL A 530      -6.384  20.905  -8.509  1.00  2.59           H  
ATOM   8424 2HG1 VAL A 530      -6.153  19.179  -8.866  1.00  2.59           H  
ATOM   8425 3HG1 VAL A 530      -6.911  20.236 -10.064  1.00  2.59           H  
ATOM   8426 1HG2 VAL A 530      -8.756  21.792  -8.090  1.00  2.59           H  
ATOM   8427 2HG2 VAL A 530      -9.330  21.096  -9.606  1.00  2.59           H  
ATOM   8428 3HG2 VAL A 530     -10.103  20.652  -8.105  1.00  2.59           H  
ATOM   8429  N   SER A 531      -7.986  18.122 -11.403  1.00  2.81           N  
ATOM   8430  CA  SER A 531      -8.070  18.358 -12.841  1.00  2.81           C  
ATOM   8431  C   SER A 531      -9.160  17.495 -13.511  1.00  2.81           C  
ATOM   8432  O   SER A 531      -9.503  17.713 -14.677  1.00  2.81           O  
ATOM   8433  CB  SER A 531      -6.714  18.142 -13.501  1.00  2.81           C  
ATOM   8434  OG  SER A 531      -6.314  16.791 -13.502  1.00  2.81           O  
ATOM   8435  H   SER A 531      -7.304  17.439 -11.038  1.00  2.81           H  
ATOM   8436  HA  SER A 531      -8.339  19.405 -12.991  1.00  2.81           H  
ATOM   8437 1HB  SER A 531      -6.752  18.511 -14.524  1.00  2.81           H  
ATOM   8438 2HB  SER A 531      -5.971  18.736 -12.972  1.00  2.81           H  
ATOM   8439  HG  SER A 531      -6.322  16.477 -12.561  1.00  2.81           H  
ATOM   8440  N   THR A 532      -9.684  16.505 -12.772  1.00  3.02           N  
ATOM   8441  CA  THR A 532     -10.717  15.588 -13.259  1.00  3.02           C  
ATOM   8442  C   THR A 532     -11.958  15.564 -12.346  1.00  3.02           C  
ATOM   8443  O   THR A 532     -13.033  15.121 -12.759  1.00  3.02           O  
ATOM   8444  CB  THR A 532     -10.165  14.157 -13.380  1.00  3.02           C  
ATOM   8445  OG1 THR A 532      -9.821  13.661 -12.080  1.00  3.02           O  
ATOM   8446  CG2 THR A 532      -8.915  14.151 -14.250  1.00  3.02           C  
ATOM   8447  H   THR A 532      -9.338  16.384 -11.829  1.00  3.02           H  
ATOM   8448  HA  THR A 532     -11.035  15.921 -14.246  1.00  3.02           H  
ATOM   8449  HB  THR A 532     -10.921  13.511 -13.824  1.00  3.02           H  
ATOM   8450  HG1 THR A 532      -9.392  14.372 -11.557  1.00  3.02           H  
ATOM   8451 1HG2 THR A 532      -8.532  13.136 -14.327  1.00  3.02           H  
ATOM   8452 2HG2 THR A 532      -9.158  14.526 -15.243  1.00  3.02           H  
ATOM   8453 3HG2 THR A 532      -8.152  14.786 -13.798  1.00  3.02           H  
ATOM   8454  N   GLU A 533     -11.802  16.041 -11.107  1.00  3.22           N  
ATOM   8455  CA  GLU A 533     -12.875  16.039 -10.101  1.00  3.22           C  
ATOM   8456  C   GLU A 533     -13.857  17.153 -10.412  1.00  3.22           C  
ATOM   8457  O   GLU A 533     -13.574  18.032 -11.220  1.00  3.22           O  
ATOM   8458  CB  GLU A 533     -12.359  16.320  -8.674  1.00  3.22           C  
ATOM   8459  CG  GLU A 533     -11.395  15.331  -8.031  1.00  3.22           C  
ATOM   8460  CD  GLU A 533     -11.865  13.994  -7.555  1.00  3.22           C  
ATOM   8461  OE1 GLU A 533     -13.014  13.837  -7.218  1.00  3.22           O  
ATOM   8462  OE2 GLU A 533     -11.000  13.120  -7.467  1.00  3.22           O  
ATOM   8463  H   GLU A 533     -10.879  16.363 -10.835  1.00  3.22           H  
ATOM   8464  HA  GLU A 533     -13.396  15.082 -10.132  1.00  3.22           H  
ATOM   8465 1HB  GLU A 533     -11.857  17.282  -8.676  1.00  3.22           H  
ATOM   8466 2HB  GLU A 533     -13.207  16.411  -8.000  1.00  3.22           H  
ATOM   8467 1HG  GLU A 533     -10.718  15.093  -8.791  1.00  3.22           H  
ATOM   8468 2HG  GLU A 533     -10.859  15.845  -7.237  1.00  3.22           H  
ATOM   8469  N   GLY A 534     -15.010  17.133  -9.738  1.00  3.39           N  
ATOM   8470  CA  GLY A 534     -16.008  18.200  -9.868  1.00  3.39           C  
ATOM   8471  C   GLY A 534     -15.644  19.410  -8.989  1.00  3.39           C  
ATOM   8472  O   GLY A 534     -16.376  20.397  -8.926  1.00  3.39           O  
ATOM   8473  H   GLY A 534     -15.194  16.363  -9.108  1.00  3.39           H  
ATOM   8474 1HA  GLY A 534     -16.073  18.510 -10.911  1.00  3.39           H  
ATOM   8475 2HA  GLY A 534     -16.988  17.820  -9.582  1.00  3.39           H  
ATOM   8476  N   ALA A 535     -14.523  19.291  -8.282  1.00  3.54           N  
ATOM   8477  CA  ALA A 535     -13.988  20.307  -7.392  1.00  3.54           C  
ATOM   8478  C   ALA A 535     -13.643  21.560  -8.174  1.00  3.54           C  
ATOM   8479  O   ALA A 535     -13.218  21.490  -9.324  1.00  3.54           O  
ATOM   8480  CB  ALA A 535     -12.748  19.783  -6.685  1.00  3.54           C  
ATOM   8481  H   ALA A 535     -13.996  18.442  -8.396  1.00  3.54           H  
ATOM   8482  HA  ALA A 535     -14.751  20.564  -6.657  1.00  3.54           H  
ATOM   8483 1HB  ALA A 535     -12.356  20.550  -6.016  1.00  3.54           H  
ATOM   8484 2HB  ALA A 535     -12.999  18.893  -6.110  1.00  3.54           H  
ATOM   8485 3HB  ALA A 535     -11.997  19.530  -7.425  1.00  3.54           H  
ATOM   8486  N   GLU A 536     -13.785  22.712  -7.544  1.00  3.66           N  
ATOM   8487  CA  GLU A 536     -13.431  23.950  -8.218  1.00  3.66           C  
ATOM   8488  C   GLU A 536     -11.956  23.961  -8.589  1.00  3.66           C  
ATOM   8489  O   GLU A 536     -11.098  23.542  -7.804  1.00  3.66           O  
ATOM   8490  CB  GLU A 536     -13.761  25.159  -7.338  1.00  3.66           C  
ATOM   8491  CG  GLU A 536     -15.259  25.387  -7.129  1.00  3.66           C  
ATOM   8492  CD  GLU A 536     -15.581  26.622  -6.312  1.00  3.66           C  
ATOM   8493  OE1 GLU A 536     -14.671  27.268  -5.850  1.00  3.66           O  
ATOM   8494  OE2 GLU A 536     -16.744  26.916  -6.157  1.00  3.66           O  
ATOM   8495  H   GLU A 536     -14.147  22.733  -6.602  1.00  3.66           H  
ATOM   8496  HA  GLU A 536     -14.013  24.019  -9.138  1.00  3.66           H  
ATOM   8497 1HB  GLU A 536     -13.297  25.033  -6.359  1.00  3.66           H  
ATOM   8498 2HB  GLU A 536     -13.339  26.059  -7.786  1.00  3.66           H  
ATOM   8499 1HG  GLU A 536     -15.735  25.478  -8.106  1.00  3.66           H  
ATOM   8500 2HG  GLU A 536     -15.679  24.511  -6.636  1.00  3.66           H  
ATOM   8501  N   ASN A 537     -11.645  24.525  -9.755  1.00  3.78           N  
ATOM   8502  CA  ASN A 537     -10.270  24.601 -10.238  1.00  3.78           C  
ATOM   8503  C   ASN A 537      -9.477  25.690  -9.518  1.00  3.78           C  
ATOM   8504  O   ASN A 537      -9.088  26.705 -10.107  1.00  3.78           O  
ATOM   8505  CB  ASN A 537     -10.242  24.861 -11.737  1.00  3.78           C  
ATOM   8506  CG  ASN A 537     -10.729  23.723 -12.622  1.00  3.78           C  
ATOM   8507  OD1 ASN A 537     -10.393  22.546 -12.440  1.00  3.78           O  
ATOM   8508  ND2 ASN A 537     -11.525  24.077 -13.600  1.00  3.78           N  
ATOM   8509  H   ASN A 537     -12.391  24.874 -10.339  1.00  3.78           H  
ATOM   8510  HA  ASN A 537      -9.786  23.650 -10.029  1.00  3.78           H  
ATOM   8511 1HB  ASN A 537     -10.832  25.750 -11.961  1.00  3.78           H  
ATOM   8512 2HB  ASN A 537      -9.223  25.086 -12.021  1.00  3.78           H  
ATOM   8513 1HD2 ASN A 537     -11.884  23.388 -14.229  1.00  3.78           H  
ATOM   8514 2HD2 ASN A 537     -11.767  25.041 -13.724  1.00  3.78           H  
ATOM   8515  N   VAL A 538      -9.195  25.442  -8.244  1.00  3.95           N  
ATOM   8516  CA  VAL A 538      -8.494  26.393  -7.389  1.00  3.95           C  
ATOM   8517  C   VAL A 538      -7.131  26.701  -7.976  1.00  3.95           C  
ATOM   8518  O   VAL A 538      -6.710  27.848  -8.052  1.00  3.95           O  
ATOM   8519  CB  VAL A 538      -8.344  25.843  -5.966  1.00  3.95           C  
ATOM   8520  CG1 VAL A 538      -7.431  26.765  -5.156  1.00  3.95           C  
ATOM   8521  CG2 VAL A 538      -9.718  25.735  -5.332  1.00  3.95           C  
ATOM   8522  H   VAL A 538      -9.564  24.574  -7.854  1.00  3.95           H  
ATOM   8523  HA  VAL A 538      -9.075  27.312  -7.337  1.00  3.95           H  
ATOM   8524  HB  VAL A 538      -7.878  24.862  -6.001  1.00  3.95           H  
ATOM   8525 1HG1 VAL A 538      -7.305  26.390  -4.150  1.00  3.95           H  
ATOM   8526 2HG1 VAL A 538      -6.473  26.821  -5.634  1.00  3.95           H  
ATOM   8527 3HG1 VAL A 538      -7.866  27.760  -5.112  1.00  3.95           H  
ATOM   8528 1HG2 VAL A 538      -9.631  25.345  -4.324  1.00  3.95           H  
ATOM   8529 2HG2 VAL A 538     -10.181  26.720  -5.300  1.00  3.95           H  
ATOM   8530 3HG2 VAL A 538     -10.339  25.065  -5.925  1.00  3.95           H  
ATOM   8531  N   TYR A 539      -6.473  25.672  -8.485  1.00  4.19           N  
ATOM   8532  CA  TYR A 539      -5.167  25.803  -9.119  1.00  4.19           C  
ATOM   8533  C   TYR A 539      -5.141  26.822 -10.282  1.00  4.19           C  
ATOM   8534  O   TYR A 539      -4.064  27.281 -10.665  1.00  4.19           O  
ATOM   8535  CB  TYR A 539      -4.704  24.409  -9.546  1.00  4.19           C  
ATOM   8536  CG  TYR A 539      -5.492  23.800 -10.680  1.00  4.19           C  
ATOM   8537  CD1 TYR A 539      -5.069  23.875 -12.000  1.00  4.19           C  
ATOM   8538  CD2 TYR A 539      -6.674  23.193 -10.389  1.00  4.19           C  
ATOM   8539  CE1 TYR A 539      -5.849  23.300 -13.003  1.00  4.19           C  
ATOM   8540  CE2 TYR A 539      -7.428  22.646 -11.380  1.00  4.19           C  
ATOM   8541  CZ  TYR A 539      -7.042  22.686 -12.660  1.00  4.19           C  
ATOM   8542  OH  TYR A 539      -7.865  22.128 -13.608  1.00  4.19           O  
ATOM   8543  H   TYR A 539      -6.890  24.757  -8.410  1.00  4.19           H  
ATOM   8544  HA  TYR A 539      -4.468  26.168  -8.369  1.00  4.19           H  
ATOM   8545 1HB  TYR A 539      -3.657  24.456  -9.847  1.00  4.19           H  
ATOM   8546 2HB  TYR A 539      -4.766  23.735  -8.693  1.00  4.19           H  
ATOM   8547  HD1 TYR A 539      -4.133  24.374 -12.248  1.00  4.19           H  
ATOM   8548  HD2 TYR A 539      -7.019  23.145  -9.358  1.00  4.19           H  
ATOM   8549  HE1 TYR A 539      -5.530  23.348 -14.043  1.00  4.19           H  
ATOM   8550  HE2 TYR A 539      -8.355  22.169 -11.144  1.00  4.19           H  
ATOM   8551  HH  TYR A 539      -8.765  22.026 -13.220  1.00  4.19           H  
ATOM   8552  N   GLN A 540      -6.306  27.134 -10.883  1.00  4.49           N  
ATOM   8553  CA  GLN A 540      -6.373  28.114 -11.963  1.00  4.49           C  
ATOM   8554  C   GLN A 540      -6.830  29.466 -11.406  1.00  4.49           C  
ATOM   8555  O   GLN A 540      -6.366  30.523 -11.840  1.00  4.49           O  
ATOM   8556  CB  GLN A 540      -7.389  27.703 -13.030  1.00  4.49           C  
ATOM   8557  CG  GLN A 540      -7.091  26.437 -13.728  1.00  4.49           C  
ATOM   8558  CD  GLN A 540      -8.159  26.060 -14.739  1.00  4.49           C  
ATOM   8559  OE1 GLN A 540      -9.330  26.437 -14.595  1.00  4.49           O  
ATOM   8560  NE2 GLN A 540      -7.769  25.327 -15.777  1.00  4.49           N  
ATOM   8561  H   GLN A 540      -7.176  26.738 -10.548  1.00  4.49           H  
ATOM   8562  HA  GLN A 540      -5.385  28.230 -12.407  1.00  4.49           H  
ATOM   8563 1HB  GLN A 540      -8.368  27.594 -12.561  1.00  4.49           H  
ATOM   8564 2HB  GLN A 540      -7.472  28.492 -13.774  1.00  4.49           H  
ATOM   8565 1HG  GLN A 540      -6.124  26.496 -14.222  1.00  4.49           H  
ATOM   8566 2HG  GLN A 540      -7.082  25.686 -12.968  1.00  4.49           H  
ATOM   8567 1HE2 GLN A 540      -8.433  25.056 -16.475  1.00  4.49           H  
ATOM   8568 2HE2 GLN A 540      -6.812  25.051 -15.870  1.00  4.49           H  
ATOM   8569  N   SER A 541      -7.773  29.413 -10.454  1.00  4.80           N  
ATOM   8570  CA  SER A 541      -8.392  30.604  -9.867  1.00  4.80           C  
ATOM   8571  C   SER A 541      -7.480  31.408  -8.940  1.00  4.80           C  
ATOM   8572  O   SER A 541      -7.506  32.643  -8.955  1.00  4.80           O  
ATOM   8573  CB  SER A 541      -9.618  30.194  -9.078  1.00  4.80           C  
ATOM   8574  OG  SER A 541     -10.606  29.661  -9.918  1.00  4.80           O  
ATOM   8575  H   SER A 541      -8.101  28.497 -10.151  1.00  4.80           H  
ATOM   8576  HA  SER A 541      -8.701  31.255 -10.684  1.00  4.80           H  
ATOM   8577 1HB  SER A 541      -9.332  29.458  -8.332  1.00  4.80           H  
ATOM   8578 2HB  SER A 541     -10.010  31.060  -8.550  1.00  4.80           H  
ATOM   8579  HG  SER A 541     -10.254  28.810 -10.230  1.00  4.80           H  
ATOM   8580  N   ILE A 542      -6.708  30.704  -8.121  1.00  5.09           N  
ATOM   8581  CA  ILE A 542      -5.832  31.320  -7.139  1.00  5.09           C  
ATOM   8582  C   ILE A 542      -4.864  30.299  -6.583  1.00  5.09           C  
ATOM   8583  O   ILE A 542      -5.157  29.656  -5.578  1.00  5.09           O  
ATOM   8584  OXT ILE A 542      -3.801  30.095  -7.169  1.00  5.09           O  
ATOM   8585  CB  ILE A 542      -6.647  31.949  -5.990  1.00  5.09           C  
ATOM   8586  CG1 ILE A 542      -5.713  32.715  -5.058  1.00  5.09           C  
ATOM   8587  CG2 ILE A 542      -7.395  30.848  -5.229  1.00  5.09           C  
ATOM   8588  CD1 ILE A 542      -6.405  33.661  -4.130  1.00  5.09           C  
ATOM   8589  H   ILE A 542      -6.740  29.687  -8.172  1.00  5.09           H  
ATOM   8590  HA  ILE A 542      -5.260  32.098  -7.630  1.00  5.09           H  
ATOM   8591  HB  ILE A 542      -7.366  32.661  -6.395  1.00  5.09           H  
ATOM   8592 1HG1 ILE A 542      -5.155  31.999  -4.470  1.00  5.09           H  
ATOM   8593 2HG1 ILE A 542      -5.033  33.268  -5.642  1.00  5.09           H  
ATOM   8594 1HG2 ILE A 542      -7.976  31.293  -4.423  1.00  5.09           H  
ATOM   8595 2HG2 ILE A 542      -8.065  30.325  -5.912  1.00  5.09           H  
ATOM   8596 3HG2 ILE A 542      -6.686  30.139  -4.809  1.00  5.09           H  
ATOM   8597 1HD1 ILE A 542      -5.674  34.165  -3.514  1.00  5.09           H  
ATOM   8598 2HD1 ILE A 542      -6.953  34.401  -4.714  1.00  5.09           H  
ATOM   8599 3HD1 ILE A 542      -7.100  33.111  -3.496  1.00  5.09           H  
TER    8600
ENDMDL
PFRMAT TS
TARGET Pleba_SR-B_1
AUTHOR BAKER-ROBETTA
METHOD    ROSETTA provides both ab initio and
METHOD    comparative models of protein domains.
METHOD    Comparative models are built from structures
METHOD    detected and aligned by HHSEARCH, SPARKS, and
METHOD    Raptor. Loop regions are assembled from fragments and 
METHOD    optimized to fit the aligned template structures.
METHOD    De novo models are built using the Rosetta de
METHOD    novo protocol.  The procedure is fully automated.
MODEL     1
PARENT N/A
REMARK PARENT    N/A
REMARK PARSRC    RoseTTAFold
REMARK SCORE     0.00
ATOM      1  N   MET A   1       0.122   4.173   3.570  1.00  8.59           N  
ATOM      2  CA  MET A   1       1.344   3.658   2.973  1.00  8.59           C  
ATOM      3  C   MET A   1       1.503   4.056   1.521  1.00  8.59           C  
ATOM      4  O   MET A   1       1.370   3.224   0.616  1.00  8.59           O  
ATOM      5  CB  MET A   1       1.399   2.138   3.098  1.00  8.59           C  
ATOM      6  CG  MET A   1       2.618   1.510   2.440  1.00  8.59           C  
ATOM      7  SD  MET A   1       4.185   2.047   3.147  1.00  8.59           S  
ATOM      8  CE  MET A   1       4.177   1.186   4.705  1.00  8.59           C  
ATOM      9 1H   MET A   1       0.317   4.469   4.516  1.00  8.59           H  
ATOM     10 2H   MET A   1      -0.201   4.968   3.034  1.00  8.59           H  
ATOM     11 3H   MET A   1      -0.586   3.456   3.575  1.00  8.59           H  
ATOM     12  HA  MET A   1       2.189   4.082   3.516  1.00  8.59           H  
ATOM     13 1HB  MET A   1       1.398   1.861   4.151  1.00  8.59           H  
ATOM     14 2HB  MET A   1       0.508   1.704   2.643  1.00  8.59           H  
ATOM     15 1HG  MET A   1       2.557   0.427   2.520  1.00  8.59           H  
ATOM     16 2HG  MET A   1       2.608   1.771   1.391  1.00  8.59           H  
ATOM     17 1HE  MET A   1       5.087   1.419   5.254  1.00  8.59           H  
ATOM     18 2HE  MET A   1       3.310   1.499   5.288  1.00  8.59           H  
ATOM     19 3HE  MET A   1       4.125   0.112   4.528  1.00  8.59           H  
ATOM     20  N   THR A   2       1.859   5.308   1.289  1.00  8.16           N  
ATOM     21  CA  THR A   2       2.074   5.741  -0.080  1.00  8.16           C  
ATOM     22  C   THR A   2       3.527   5.579  -0.500  1.00  8.16           C  
ATOM     23  O   THR A   2       4.392   6.421  -0.236  1.00  8.16           O  
ATOM     24  CB  THR A   2       1.701   7.222  -0.280  1.00  8.16           C  
ATOM     25  OG1 THR A   2       0.321   7.430   0.036  1.00  8.16           O  
ATOM     26  CG2 THR A   2       1.961   7.622  -1.734  1.00  8.16           C  
ATOM     27  H   THR A   2       1.935   5.957   2.074  1.00  8.16           H  
ATOM     28  HA  THR A   2       1.459   5.133  -0.742  1.00  8.16           H  
ATOM     29  HB  THR A   2       2.308   7.845   0.380  1.00  8.16           H  
ATOM     30  HG1 THR A   2       0.247   7.574   0.995  1.00  8.16           H  
ATOM     31 1HG2 THR A   2       1.703   8.670  -1.875  1.00  8.16           H  
ATOM     32 2HG2 THR A   2       3.009   7.473  -1.966  1.00  8.16           H  
ATOM     33 3HG2 THR A   2       1.354   7.005  -2.394  1.00  8.16           H  
ATOM     34  N   ARG A   3       3.792   4.528  -1.254  1.00  7.60           N  
ATOM     35  CA  ARG A   3       5.151   4.254  -1.687  1.00  7.60           C  
ATOM     36  C   ARG A   3       5.396   4.977  -2.993  1.00  7.60           C  
ATOM     37  O   ARG A   3       5.556   4.359  -4.042  1.00  7.60           O  
ATOM     38  CB  ARG A   3       5.385   2.761  -1.832  1.00  7.60           C  
ATOM     39  CG  ARG A   3       5.285   2.000  -0.516  1.00  7.60           C  
ATOM     40  CD  ARG A   3       5.528   0.541  -0.672  1.00  7.60           C  
ATOM     41  NE  ARG A   3       5.423  -0.164   0.602  1.00  7.60           N  
ATOM     42  CZ  ARG A   3       5.669  -1.476   0.782  1.00  7.60           C  
ATOM     43  NH1 ARG A   3       6.037  -2.222  -0.234  1.00  7.60           N  
ATOM     44  NH2 ARG A   3       5.542  -2.017   1.982  1.00  7.60           N  
ATOM     45  H   ARG A   3       3.044   3.881  -1.474  1.00  7.60           H  
ATOM     46  HA  ARG A   3       5.845   4.638  -0.939  1.00  7.60           H  
ATOM     47 1HB  ARG A   3       4.652   2.341  -2.519  1.00  7.60           H  
ATOM     48 2HB  ARG A   3       6.375   2.582  -2.252  1.00  7.60           H  
ATOM     49 1HG  ARG A   3       6.005   2.399   0.199  1.00  7.60           H  
ATOM     50 2HG  ARG A   3       4.284   2.136  -0.124  1.00  7.60           H  
ATOM     51 1HD  ARG A   3       4.791   0.122  -1.355  1.00  7.60           H  
ATOM     52 2HD  ARG A   3       6.528   0.378  -1.070  1.00  7.60           H  
ATOM     53  HE  ARG A   3       5.140   0.375   1.411  1.00  7.60           H  
ATOM     54 1HH1 ARG A   3       6.135  -1.813  -1.152  1.00  7.60           H  
ATOM     55 2HH1 ARG A   3       6.222  -3.205  -0.097  1.00  7.60           H  
ATOM     56 1HH2 ARG A   3       5.261  -1.449   2.768  1.00  7.60           H  
ATOM     57 2HH2 ARG A   3       5.728  -3.000   2.112  1.00  7.60           H  
ATOM     58  N   PHE A   4       5.470   6.303  -2.899  1.00  6.90           N  
ATOM     59  CA  PHE A   4       5.559   7.222  -4.045  1.00  6.90           C  
ATOM     60  C   PHE A   4       6.747   6.907  -4.938  1.00  6.90           C  
ATOM     61  O   PHE A   4       6.775   7.260  -6.114  1.00  6.90           O  
ATOM     62  CB  PHE A   4       5.754   8.654  -3.544  1.00  6.90           C  
ATOM     63  CG  PHE A   4       7.194   8.911  -3.168  1.00  6.90           C  
ATOM     64  CD1 PHE A   4       8.077   9.499  -4.075  1.00  6.90           C  
ATOM     65  CD2 PHE A   4       7.683   8.491  -1.963  1.00  6.90           C  
ATOM     66  CE1 PHE A   4       9.409   9.675  -3.755  1.00  6.90           C  
ATOM     67  CE2 PHE A   4       9.023   8.657  -1.644  1.00  6.90           C  
ATOM     68  CZ  PHE A   4       9.881   9.252  -2.537  1.00  6.90           C  
ATOM     69  H   PHE A   4       5.359   6.681  -1.958  1.00  6.90           H  
ATOM     70  HA  PHE A   4       4.642   7.142  -4.632  1.00  6.90           H  
ATOM     71 1HB  PHE A   4       5.463   9.361  -4.318  1.00  6.90           H  
ATOM     72 2HB  PHE A   4       5.128   8.830  -2.669  1.00  6.90           H  
ATOM     73  HD1 PHE A   4       7.703   9.817  -5.048  1.00  6.90           H  
ATOM     74  HD2 PHE A   4       6.995   8.010  -1.279  1.00  6.90           H  
ATOM     75  HE1 PHE A   4      10.087  10.137  -4.472  1.00  6.90           H  
ATOM     76  HE2 PHE A   4       9.402   8.309  -0.703  1.00  6.90           H  
ATOM     77  HZ  PHE A   4      10.932   9.380  -2.288  1.00  6.90           H  
ATOM     78  N   LEU A   5       7.759   6.297  -4.341  1.00  6.08           N  
ATOM     79  CA  LEU A   5       8.976   5.949  -5.015  1.00  6.08           C  
ATOM     80  C   LEU A   5       8.690   4.905  -6.097  1.00  6.08           C  
ATOM     81  O   LEU A   5       9.371   4.870  -7.121  1.00  6.08           O  
ATOM     82  CB  LEU A   5       9.996   5.430  -3.983  1.00  6.08           C  
ATOM     83  CG  LEU A   5      11.405   5.258  -4.498  1.00  6.08           C  
ATOM     84  CD1 LEU A   5      11.876   6.606  -4.975  1.00  6.08           C  
ATOM     85  CD2 LEU A   5      12.328   4.745  -3.403  1.00  6.08           C  
ATOM     86  H   LEU A   5       7.658   6.065  -3.367  1.00  6.08           H  
ATOM     87  HA  LEU A   5       9.378   6.844  -5.489  1.00  6.08           H  
ATOM     88 1HB  LEU A   5      10.033   6.129  -3.149  1.00  6.08           H  
ATOM     89 2HB  LEU A   5       9.656   4.466  -3.612  1.00  6.08           H  
ATOM     90  HG  LEU A   5      11.408   4.561  -5.329  1.00  6.08           H  
ATOM     91 1HD1 LEU A   5      12.882   6.515  -5.365  1.00  6.08           H  
ATOM     92 2HD1 LEU A   5      11.215   6.975  -5.756  1.00  6.08           H  
ATOM     93 3HD1 LEU A   5      11.869   7.306  -4.137  1.00  6.08           H  
ATOM     94 1HD2 LEU A   5      13.336   4.650  -3.803  1.00  6.08           H  
ATOM     95 2HD2 LEU A   5      12.331   5.448  -2.575  1.00  6.08           H  
ATOM     96 3HD2 LEU A   5      11.983   3.770  -3.054  1.00  6.08           H  
ATOM     97  N   HIS A   6       7.743   3.991  -5.818  1.00  5.19           N  
ATOM     98  CA  HIS A   6       7.369   2.875  -6.699  1.00  5.19           C  
ATOM     99  C   HIS A   6       8.571   2.054  -7.146  1.00  5.19           C  
ATOM    100  O   HIS A   6       8.647   1.610  -8.291  1.00  5.19           O  
ATOM    101  CB  HIS A   6       6.606   3.379  -7.925  1.00  5.19           C  
ATOM    102  CG  HIS A   6       5.283   4.019  -7.608  1.00  5.19           C  
ATOM    103  ND1 HIS A   6       4.193   3.294  -7.164  1.00  5.19           N  
ATOM    104  CD2 HIS A   6       4.877   5.304  -7.670  1.00  5.19           C  
ATOM    105  CE1 HIS A   6       3.171   4.111  -6.974  1.00  5.19           C  
ATOM    106  NE2 HIS A   6       3.554   5.337  -7.281  1.00  5.19           N  
ATOM    107  H   HIS A   6       7.183   4.118  -4.981  1.00  5.19           H  
ATOM    108  HA  HIS A   6       6.705   2.207  -6.153  1.00  5.19           H  
ATOM    109 1HB  HIS A   6       7.215   4.110  -8.460  1.00  5.19           H  
ATOM    110 2HB  HIS A   6       6.427   2.548  -8.604  1.00  5.19           H  
ATOM    111  HD1 HIS A   6       4.163   2.307  -7.003  1.00  5.19           H  
ATOM    112  HD2 HIS A   6       5.382   6.223  -7.963  1.00  5.19           H  
ATOM    113  HE1 HIS A   6       2.213   3.729  -6.625  1.00  5.19           H  
ATOM    114  N   ARG A   7       9.536   1.881  -6.245  1.00  4.30           N  
ATOM    115  CA  ARG A   7      10.789   1.166  -6.506  1.00  4.30           C  
ATOM    116  C   ARG A   7      11.630   1.827  -7.611  1.00  4.30           C  
ATOM    117  O   ARG A   7      12.517   1.191  -8.194  1.00  4.30           O  
ATOM    118  CB  ARG A   7      10.526  -0.293  -6.867  1.00  4.30           C  
ATOM    119  CG  ARG A   7       9.841  -1.108  -5.775  1.00  4.30           C  
ATOM    120  CD  ARG A   7       9.601  -2.510  -6.205  1.00  4.30           C  
ATOM    121  NE  ARG A   7      10.843  -3.223  -6.470  1.00  4.30           N  
ATOM    122  CZ  ARG A   7      10.935  -4.369  -7.182  1.00  4.30           C  
ATOM    123  NH1 ARG A   7       9.854  -4.918  -7.692  1.00  4.30           N  
ATOM    124  NH2 ARG A   7      12.114  -4.940  -7.367  1.00  4.30           N  
ATOM    125  H   ARG A   7       9.396   2.273  -5.326  1.00  4.30           H  
ATOM    126  HA  ARG A   7      11.376   1.179  -5.587  1.00  4.30           H  
ATOM    127 1HB  ARG A   7       9.939  -0.372  -7.771  1.00  4.30           H  
ATOM    128 2HB  ARG A   7      11.482  -0.775  -7.069  1.00  4.30           H  
ATOM    129 1HG  ARG A   7      10.477  -1.118  -4.885  1.00  4.30           H  
ATOM    130 2HG  ARG A   7       8.882  -0.656  -5.529  1.00  4.30           H  
ATOM    131 1HD  ARG A   7       9.067  -3.042  -5.418  1.00  4.30           H  
ATOM    132 2HD  ARG A   7       9.005  -2.513  -7.099  1.00  4.30           H  
ATOM    133  HE  ARG A   7      11.699  -2.831  -6.092  1.00  4.30           H  
ATOM    134 1HH1 ARG A   7       8.953  -4.485  -7.551  1.00  4.30           H  
ATOM    135 2HH1 ARG A   7       9.925  -5.774  -8.223  1.00  4.30           H  
ATOM    136 1HH2 ARG A   7      12.947  -4.520  -6.975  1.00  4.30           H  
ATOM    137 2HH2 ARG A   7      12.183  -5.795  -7.899  1.00  4.30           H  
ATOM    138  N   THR A   8      11.284   3.080  -7.960  1.00  3.49           N  
ATOM    139  CA  THR A   8      11.905   4.028  -8.904  1.00  3.49           C  
ATOM    140  C   THR A   8      12.777   3.520 -10.044  1.00  3.49           C  
ATOM    141  O   THR A   8      13.487   4.306 -10.657  1.00  3.49           O  
ATOM    142  CB  THR A   8      12.733   5.045  -8.130  1.00  3.49           C  
ATOM    143  OG1 THR A   8      13.260   6.019  -9.032  1.00  3.49           O  
ATOM    144  CG2 THR A   8      13.866   4.356  -7.370  1.00  3.49           C  
ATOM    145  H   THR A   8      10.493   3.481  -7.471  1.00  3.49           H  
ATOM    146  HA  THR A   8      11.080   4.576  -9.360  1.00  3.49           H  
ATOM    147  HB  THR A   8      12.090   5.545  -7.449  1.00  3.49           H  
ATOM    148  HG1 THR A   8      12.535   6.488  -9.454  1.00  3.49           H  
ATOM    149 1HG2 THR A   8      14.427   5.086  -6.831  1.00  3.49           H  
ATOM    150 2HG2 THR A   8      13.466   3.635  -6.665  1.00  3.49           H  
ATOM    151 3HG2 THR A   8      14.522   3.839  -8.068  1.00  3.49           H  
ATOM    152  N   SER A   9      12.662   2.269 -10.397  1.00  2.83           N  
ATOM    153  CA  SER A   9      13.419   1.683 -11.469  1.00  2.83           C  
ATOM    154  C   SER A   9      12.498   1.015 -12.455  1.00  2.83           C  
ATOM    155  O   SER A   9      12.852   0.813 -13.615  1.00  2.83           O  
ATOM    156  CB  SER A   9      14.386   0.696 -10.864  1.00  2.83           C  
ATOM    157  OG  SER A   9      13.688  -0.319 -10.171  1.00  2.83           O  
ATOM    158  H   SER A   9      12.079   1.675  -9.822  1.00  2.83           H  
ATOM    159  HA  SER A   9      13.977   2.467 -11.982  1.00  2.83           H  
ATOM    160 1HB  SER A   9      15.004   0.256 -11.645  1.00  2.83           H  
ATOM    161 2HB  SER A   9      15.050   1.220 -10.172  1.00  2.83           H  
ATOM    162  HG  SER A   9      13.240   0.140  -9.408  1.00  2.83           H  
ATOM    163  N   LEU A  10      11.289   0.698 -12.008  1.00  2.32           N  
ATOM    164  CA  LEU A  10      10.369  -0.052 -12.837  1.00  2.32           C  
ATOM    165  C   LEU A  10       9.786   0.834 -13.913  1.00  2.32           C  
ATOM    166  O   LEU A  10       9.726   0.455 -15.076  1.00  2.32           O  
ATOM    167  CB  LEU A  10       9.247  -0.613 -11.968  1.00  2.32           C  
ATOM    168  CG  LEU A  10       9.678  -1.652 -10.927  1.00  2.32           C  
ATOM    169  CD1 LEU A  10       8.495  -1.991 -10.053  1.00  2.32           C  
ATOM    170  CD2 LEU A  10      10.215  -2.881 -11.625  1.00  2.32           C  
ATOM    171  H   LEU A  10      11.038   0.925 -11.058  1.00  2.32           H  
ATOM    172  HA  LEU A  10      10.908  -0.874 -13.308  1.00  2.32           H  
ATOM    173 1HB  LEU A  10       8.776   0.212 -11.431  1.00  2.32           H  
ATOM    174 2HB  LEU A  10       8.500  -1.073 -12.616  1.00  2.32           H  
ATOM    175  HG  LEU A  10      10.462  -1.230 -10.290  1.00  2.32           H  
ATOM    176 1HD1 LEU A  10       8.795  -2.718  -9.321  1.00  2.32           H  
ATOM    177 2HD1 LEU A  10       8.139  -1.085  -9.552  1.00  2.32           H  
ATOM    178 3HD1 LEU A  10       7.697  -2.405 -10.666  1.00  2.32           H  
ATOM    179 1HD2 LEU A  10      10.523  -3.616 -10.880  1.00  2.32           H  
ATOM    180 2HD2 LEU A  10       9.437  -3.310 -12.258  1.00  2.32           H  
ATOM    181 3HD2 LEU A  10      11.073  -2.605 -12.240  1.00  2.32           H  
ATOM    182  N   ARG A  11       9.420   2.062 -13.559  1.00  1.96           N  
ATOM    183  CA  ARG A  11       8.849   2.944 -14.572  1.00  1.96           C  
ATOM    184  C   ARG A  11       9.895   3.301 -15.619  1.00  1.96           C  
ATOM    185  O   ARG A  11       9.578   3.480 -16.794  1.00  1.96           O  
ATOM    186  CB  ARG A  11       8.259   4.194 -13.944  1.00  1.96           C  
ATOM    187  CG  ARG A  11       6.974   3.939 -13.157  1.00  1.96           C  
ATOM    188  CD  ARG A  11       6.422   5.179 -12.547  1.00  1.96           C  
ATOM    189  NE  ARG A  11       5.160   4.921 -11.864  1.00  1.96           N  
ATOM    190  CZ  ARG A  11       4.460   5.835 -11.164  1.00  1.96           C  
ATOM    191  NH1 ARG A  11       4.908   7.067 -11.054  1.00  1.96           N  
ATOM    192  NH2 ARG A  11       3.321   5.493 -10.588  1.00  1.96           N  
ATOM    193  H   ARG A  11       9.501   2.363 -12.598  1.00  1.96           H  
ATOM    194  HA  ARG A  11       8.039   2.413 -15.071  1.00  1.96           H  
ATOM    195 1HB  ARG A  11       8.987   4.641 -13.268  1.00  1.96           H  
ATOM    196 2HB  ARG A  11       8.039   4.924 -14.722  1.00  1.96           H  
ATOM    197 1HG  ARG A  11       6.221   3.522 -13.826  1.00  1.96           H  
ATOM    198 2HG  ARG A  11       7.179   3.227 -12.354  1.00  1.96           H  
ATOM    199 1HD  ARG A  11       7.129   5.575 -11.819  1.00  1.96           H  
ATOM    200 2HD  ARG A  11       6.244   5.921 -13.324  1.00  1.96           H  
ATOM    201  HE  ARG A  11       4.779   3.986 -11.921  1.00  1.96           H  
ATOM    202 1HH1 ARG A  11       5.777   7.330 -11.495  1.00  1.96           H  
ATOM    203 2HH1 ARG A  11       4.382   7.748 -10.525  1.00  1.96           H  
ATOM    204 1HH2 ARG A  11       2.978   4.546 -10.668  1.00  1.96           H  
ATOM    205 2HH2 ARG A  11       2.796   6.175 -10.059  1.00  1.96           H  
ATOM    206  N   LEU A  12      11.144   3.413 -15.175  1.00  1.72           N  
ATOM    207  CA  LEU A  12      12.261   3.739 -16.043  1.00  1.72           C  
ATOM    208  C   LEU A  12      12.663   2.542 -16.889  1.00  1.72           C  
ATOM    209  O   LEU A  12      12.971   2.697 -18.071  1.00  1.72           O  
ATOM    210  CB  LEU A  12      13.416   4.251 -15.202  1.00  1.72           C  
ATOM    211  CG  LEU A  12      13.174   5.595 -14.563  1.00  1.72           C  
ATOM    212  CD1 LEU A  12      14.268   5.892 -13.597  1.00  1.72           C  
ATOM    213  CD2 LEU A  12      13.148   6.646 -15.674  1.00  1.72           C  
ATOM    214  H   LEU A  12      11.320   3.251 -14.196  1.00  1.72           H  
ATOM    215  HA  LEU A  12      11.952   4.539 -16.711  1.00  1.72           H  
ATOM    216 1HB  LEU A  12      13.633   3.528 -14.417  1.00  1.72           H  
ATOM    217 2HB  LEU A  12      14.292   4.353 -15.842  1.00  1.72           H  
ATOM    218  HG  LEU A  12      12.228   5.590 -14.021  1.00  1.72           H  
ATOM    219 1HD1 LEU A  12      14.108   6.867 -13.137  1.00  1.72           H  
ATOM    220 2HD1 LEU A  12      14.292   5.133 -12.824  1.00  1.72           H  
ATOM    221 3HD1 LEU A  12      15.180   5.891 -14.112  1.00  1.72           H  
ATOM    222 1HD2 LEU A  12      12.982   7.633 -15.241  1.00  1.72           H  
ATOM    223 2HD2 LEU A  12      14.101   6.637 -16.204  1.00  1.72           H  
ATOM    224 3HD2 LEU A  12      12.345   6.418 -16.375  1.00  1.72           H  
ATOM    225  N   THR A  13      12.602   1.336 -16.314  1.00  1.57           N  
ATOM    226  CA  THR A  13      12.904   0.141 -17.080  1.00  1.57           C  
ATOM    227  C   THR A  13      11.874   0.021 -18.181  1.00  1.57           C  
ATOM    228  O   THR A  13      12.216  -0.196 -19.342  1.00  1.57           O  
ATOM    229  CB  THR A  13      12.870  -1.133 -16.218  1.00  1.57           C  
ATOM    230  OG1 THR A  13      13.868  -1.056 -15.195  1.00  1.57           O  
ATOM    231  CG2 THR A  13      13.116  -2.353 -17.093  1.00  1.57           C  
ATOM    232  H   THR A  13      12.374   1.235 -15.330  1.00  1.57           H  
ATOM    233  HA  THR A  13      13.891   0.243 -17.530  1.00  1.57           H  
ATOM    234  HB  THR A  13      11.891  -1.218 -15.744  1.00  1.57           H  
ATOM    235  HG1 THR A  13      13.695  -0.259 -14.655  1.00  1.57           H  
ATOM    236 1HG2 THR A  13      13.082  -3.250 -16.477  1.00  1.57           H  
ATOM    237 2HG2 THR A  13      12.343  -2.408 -17.862  1.00  1.57           H  
ATOM    238 3HG2 THR A  13      14.093  -2.272 -17.565  1.00  1.57           H  
ATOM    239  N   ILE A  14      10.607   0.214 -17.825  1.00  1.47           N  
ATOM    240  CA  ILE A  14       9.537   0.143 -18.794  1.00  1.47           C  
ATOM    241  C   ILE A  14       9.730   1.207 -19.851  1.00  1.47           C  
ATOM    242  O   ILE A  14       9.620   0.922 -21.039  1.00  1.47           O  
ATOM    243  CB  ILE A  14       8.168   0.297 -18.126  1.00  1.47           C  
ATOM    244  CG1 ILE A  14       7.877  -0.925 -17.241  1.00  1.47           C  
ATOM    245  CG2 ILE A  14       7.097   0.481 -19.196  1.00  1.47           C  
ATOM    246  CD1 ILE A  14       6.714  -0.723 -16.306  1.00  1.47           C  
ATOM    247  H   ILE A  14      10.375   0.395 -16.848  1.00  1.47           H  
ATOM    248  HA  ILE A  14       9.575  -0.834 -19.280  1.00  1.47           H  
ATOM    249  HB  ILE A  14       8.185   1.174 -17.474  1.00  1.47           H  
ATOM    250 1HG1 ILE A  14       7.659  -1.777 -17.882  1.00  1.47           H  
ATOM    251 2HG1 ILE A  14       8.762  -1.157 -16.654  1.00  1.47           H  
ATOM    252 1HG2 ILE A  14       6.127   0.605 -18.719  1.00  1.47           H  
ATOM    253 2HG2 ILE A  14       7.325   1.366 -19.791  1.00  1.47           H  
ATOM    254 3HG2 ILE A  14       7.076  -0.395 -19.844  1.00  1.47           H  
ATOM    255 1HD1 ILE A  14       6.564  -1.624 -15.712  1.00  1.47           H  
ATOM    256 2HD1 ILE A  14       6.930   0.116 -15.642  1.00  1.47           H  
ATOM    257 3HD1 ILE A  14       5.814  -0.513 -16.880  1.00  1.47           H  
ATOM    258  N   ALA A  15      10.031   2.444 -19.441  1.00  1.41           N  
ATOM    259  CA  ALA A  15      10.244   3.495 -20.417  1.00  1.41           C  
ATOM    260  C   ALA A  15      11.385   3.141 -21.363  1.00  1.41           C  
ATOM    261  O   ALA A  15      11.273   3.356 -22.571  1.00  1.41           O  
ATOM    262  CB  ALA A  15      10.549   4.801 -19.710  1.00  1.41           C  
ATOM    263  H   ALA A  15      10.086   2.669 -18.450  1.00  1.41           H  
ATOM    264  HA  ALA A  15       9.333   3.604 -21.002  1.00  1.41           H  
ATOM    265 1HB  ALA A  15      10.684   5.590 -20.446  1.00  1.41           H  
ATOM    266 2HB  ALA A  15       9.724   5.055 -19.046  1.00  1.41           H  
ATOM    267 3HB  ALA A  15      11.460   4.688 -19.128  1.00  1.41           H  
ATOM    268  N   ALA A  16      12.466   2.550 -20.838  1.00  1.37           N  
ATOM    269  CA  ALA A  16      13.589   2.155 -21.681  1.00  1.37           C  
ATOM    270  C   ALA A  16      13.155   1.111 -22.692  1.00  1.37           C  
ATOM    271  O   ALA A  16      13.509   1.195 -23.870  1.00  1.37           O  
ATOM    272  CB  ALA A  16      14.727   1.608 -20.832  1.00  1.37           C  
ATOM    273  H   ALA A  16      12.525   2.398 -19.833  1.00  1.37           H  
ATOM    274  HA  ALA A  16      13.929   3.032 -22.226  1.00  1.37           H  
ATOM    275 1HB  ALA A  16      15.565   1.340 -21.474  1.00  1.37           H  
ATOM    276 2HB  ALA A  16      15.047   2.353 -20.116  1.00  1.37           H  
ATOM    277 3HB  ALA A  16      14.385   0.729 -20.296  1.00  1.37           H  
ATOM    278  N   VAL A  17      12.333   0.157 -22.250  1.00  1.34           N  
ATOM    279  CA  VAL A  17      11.839  -0.887 -23.134  1.00  1.34           C  
ATOM    280  C   VAL A  17      10.927  -0.314 -24.196  1.00  1.34           C  
ATOM    281  O   VAL A  17      11.049  -0.654 -25.369  1.00  1.34           O  
ATOM    282  CB  VAL A  17      11.106  -1.986 -22.355  1.00  1.34           C  
ATOM    283  CG1 VAL A  17      10.433  -2.937 -23.344  1.00  1.34           C  
ATOM    284  CG2 VAL A  17      12.113  -2.747 -21.490  1.00  1.34           C  
ATOM    285  H   VAL A  17      12.076   0.138 -21.262  1.00  1.34           H  
ATOM    286  HA  VAL A  17      12.696  -1.345 -23.626  1.00  1.34           H  
ATOM    287  HB  VAL A  17      10.337  -1.535 -21.726  1.00  1.34           H  
ATOM    288 1HG1 VAL A  17       9.906  -3.717 -22.797  1.00  1.34           H  
ATOM    289 2HG1 VAL A  17       9.722  -2.378 -23.952  1.00  1.34           H  
ATOM    290 3HG1 VAL A  17      11.187  -3.388 -23.989  1.00  1.34           H  
ATOM    291 1HG2 VAL A  17      11.599  -3.527 -20.932  1.00  1.34           H  
ATOM    292 2HG2 VAL A  17      12.872  -3.194 -22.130  1.00  1.34           H  
ATOM    293 3HG2 VAL A  17      12.589  -2.067 -20.799  1.00  1.34           H  
ATOM    294  N   VAL A  18      10.024   0.575 -23.809  1.00  1.31           N  
ATOM    295  CA  VAL A  18       9.141   1.171 -24.790  1.00  1.31           C  
ATOM    296  C   VAL A  18       9.941   1.969 -25.801  1.00  1.31           C  
ATOM    297  O   VAL A  18       9.714   1.846 -27.003  1.00  1.31           O  
ATOM    298  CB  VAL A  18       8.092   2.063 -24.122  1.00  1.31           C  
ATOM    299  CG1 VAL A  18       7.327   2.843 -25.195  1.00  1.31           C  
ATOM    300  CG2 VAL A  18       7.138   1.183 -23.307  1.00  1.31           C  
ATOM    301  H   VAL A  18       9.950   0.828 -22.825  1.00  1.31           H  
ATOM    302  HA  VAL A  18       8.621   0.370 -25.313  1.00  1.31           H  
ATOM    303  HB  VAL A  18       8.591   2.779 -23.463  1.00  1.31           H  
ATOM    304 1HG1 VAL A  18       6.584   3.482 -24.721  1.00  1.31           H  
ATOM    305 2HG1 VAL A  18       8.028   3.459 -25.760  1.00  1.31           H  
ATOM    306 3HG1 VAL A  18       6.831   2.146 -25.870  1.00  1.31           H  
ATOM    307 1HG2 VAL A  18       6.392   1.808 -22.820  1.00  1.31           H  
ATOM    308 2HG2 VAL A  18       6.645   0.474 -23.970  1.00  1.31           H  
ATOM    309 3HG2 VAL A  18       7.700   0.639 -22.554  1.00  1.31           H  
ATOM    310  N   CYS A  19      10.907   2.758 -25.329  1.00  1.29           N  
ATOM    311  CA  CYS A  19      11.728   3.550 -26.227  1.00  1.29           C  
ATOM    312  C   CYS A  19      12.511   2.637 -27.167  1.00  1.29           C  
ATOM    313  O   CYS A  19      12.630   2.927 -28.360  1.00  1.29           O  
ATOM    314  CB  CYS A  19      12.701   4.398 -25.432  1.00  1.29           C  
ATOM    315  SG  CYS A  19      11.950   5.716 -24.468  1.00  1.29           S  
ATOM    316  H   CYS A  19      11.063   2.829 -24.324  1.00  1.29           H  
ATOM    317  HA  CYS A  19      11.084   4.199 -26.813  1.00  1.29           H  
ATOM    318 1HB  CYS A  19      13.237   3.752 -24.746  1.00  1.29           H  
ATOM    319 2HB  CYS A  19      13.426   4.847 -26.110  1.00  1.29           H  
ATOM    320  HG  CYS A  19      11.425   4.873 -23.539  1.00  1.29           H  
ATOM    321  N   LEU A  20      13.000   1.503 -26.643  1.00  1.28           N  
ATOM    322  CA  LEU A  20      13.722   0.536 -27.454  1.00  1.28           C  
ATOM    323  C   LEU A  20      12.823   0.005 -28.540  1.00  1.28           C  
ATOM    324  O   LEU A  20      13.200  -0.021 -29.710  1.00  1.28           O  
ATOM    325  CB  LEU A  20      14.190  -0.657 -26.622  1.00  1.28           C  
ATOM    326  CG  LEU A  20      14.896  -1.731 -27.395  1.00  1.28           C  
ATOM    327  CD1 LEU A  20      16.160  -1.156 -28.016  1.00  1.28           C  
ATOM    328  CD2 LEU A  20      15.196  -2.884 -26.467  1.00  1.28           C  
ATOM    329  H   LEU A  20      12.897   1.318 -25.647  1.00  1.28           H  
ATOM    330  HA  LEU A  20      14.577   1.029 -27.913  1.00  1.28           H  
ATOM    331 1HB  LEU A  20      14.829  -0.322 -25.820  1.00  1.28           H  
ATOM    332 2HB  LEU A  20      13.320  -1.119 -26.175  1.00  1.28           H  
ATOM    333  HG  LEU A  20      14.255  -2.073 -28.194  1.00  1.28           H  
ATOM    334 1HD1 LEU A  20      16.667  -1.931 -28.589  1.00  1.28           H  
ATOM    335 2HD1 LEU A  20      15.898  -0.329 -28.678  1.00  1.28           H  
ATOM    336 3HD1 LEU A  20      16.815  -0.799 -27.227  1.00  1.28           H  
ATOM    337 1HD2 LEU A  20      15.700  -3.677 -27.021  1.00  1.28           H  
ATOM    338 2HD2 LEU A  20      15.839  -2.537 -25.657  1.00  1.28           H  
ATOM    339 3HD2 LEU A  20      14.261  -3.265 -26.052  1.00  1.28           H  
ATOM    340  N   LEU A  21      11.621  -0.413 -28.158  1.00  1.28           N  
ATOM    341  CA  LEU A  21      10.706  -0.975 -29.121  1.00  1.28           C  
ATOM    342  C   LEU A  21      10.360   0.061 -30.168  1.00  1.28           C  
ATOM    343  O   LEU A  21      10.310  -0.257 -31.351  1.00  1.28           O  
ATOM    344  CB  LEU A  21       9.454  -1.477 -28.406  1.00  1.28           C  
ATOM    345  CG  LEU A  21       9.687  -2.698 -27.509  1.00  1.28           C  
ATOM    346  CD1 LEU A  21       8.427  -2.979 -26.712  1.00  1.28           C  
ATOM    347  CD2 LEU A  21      10.095  -3.876 -28.367  1.00  1.28           C  
ATOM    348  H   LEU A  21      11.353  -0.362 -27.175  1.00  1.28           H  
ATOM    349  HA  LEU A  21      11.188  -1.816 -29.610  1.00  1.28           H  
ATOM    350 1HB  LEU A  21       9.069  -0.669 -27.780  1.00  1.28           H  
ATOM    351 2HB  LEU A  21       8.699  -1.733 -29.147  1.00  1.28           H  
ATOM    352  HG  LEU A  21      10.486  -2.489 -26.810  1.00  1.28           H  
ATOM    353 1HD1 LEU A  21       8.593  -3.837 -26.062  1.00  1.28           H  
ATOM    354 2HD1 LEU A  21       8.184  -2.105 -26.104  1.00  1.28           H  
ATOM    355 3HD1 LEU A  21       7.606  -3.190 -27.393  1.00  1.28           H  
ATOM    356 1HD2 LEU A  21      10.273  -4.744 -27.732  1.00  1.28           H  
ATOM    357 2HD2 LEU A  21       9.301  -4.101 -29.078  1.00  1.28           H  
ATOM    358 3HD2 LEU A  21      11.007  -3.631 -28.907  1.00  1.28           H  
ATOM    359  N   LEU A  22      10.181   1.317 -29.769  1.00  1.29           N  
ATOM    360  CA  LEU A  22       9.880   2.335 -30.757  1.00  1.29           C  
ATOM    361  C   LEU A  22      11.051   2.515 -31.714  1.00  1.29           C  
ATOM    362  O   LEU A  22      10.851   2.622 -32.926  1.00  1.29           O  
ATOM    363  CB  LEU A  22       9.569   3.660 -30.070  1.00  1.29           C  
ATOM    364  CG  LEU A  22       8.277   3.712 -29.290  1.00  1.29           C  
ATOM    365  CD1 LEU A  22       8.229   5.018 -28.518  1.00  1.29           C  
ATOM    366  CD2 LEU A  22       7.117   3.582 -30.247  1.00  1.29           C  
ATOM    367  H   LEU A  22      10.220   1.555 -28.778  1.00  1.29           H  
ATOM    368  HA  LEU A  22       9.010   2.020 -31.326  1.00  1.29           H  
ATOM    369 1HB  LEU A  22      10.381   3.884 -29.381  1.00  1.29           H  
ATOM    370 2HB  LEU A  22       9.532   4.441 -30.824  1.00  1.29           H  
ATOM    371  HG  LEU A  22       8.239   2.897 -28.582  1.00  1.29           H  
ATOM    372 1HD1 LEU A  22       7.305   5.066 -27.943  1.00  1.29           H  
ATOM    373 2HD1 LEU A  22       9.079   5.065 -27.840  1.00  1.29           H  
ATOM    374 3HD1 LEU A  22       8.271   5.853 -29.213  1.00  1.29           H  
ATOM    375 1HD2 LEU A  22       6.182   3.617 -29.689  1.00  1.29           H  
ATOM    376 2HD2 LEU A  22       7.145   4.402 -30.965  1.00  1.29           H  
ATOM    377 3HD2 LEU A  22       7.189   2.631 -30.776  1.00  1.29           H  
ATOM    378  N   ALA A  23      12.285   2.486 -31.189  1.00  1.33           N  
ATOM    379  CA  ALA A  23      13.465   2.621 -32.034  1.00  1.33           C  
ATOM    380  C   ALA A  23      13.518   1.482 -33.046  1.00  1.33           C  
ATOM    381  O   ALA A  23      13.840   1.702 -34.216  1.00  1.33           O  
ATOM    382  CB  ALA A  23      14.729   2.624 -31.185  1.00  1.33           C  
ATOM    383  H   ALA A  23      12.403   2.404 -30.179  1.00  1.33           H  
ATOM    384  HA  ALA A  23      13.394   3.560 -32.578  1.00  1.33           H  
ATOM    385 1HB  ALA A  23      15.592   2.740 -31.830  1.00  1.33           H  
ATOM    386 2HB  ALA A  23      14.692   3.444 -30.473  1.00  1.33           H  
ATOM    387 3HB  ALA A  23      14.806   1.686 -30.643  1.00  1.33           H  
ATOM    388  N   ILE A  24      13.160   0.272 -32.606  1.00  1.38           N  
ATOM    389  CA  ILE A  24      13.148  -0.913 -33.462  1.00  1.38           C  
ATOM    390  C   ILE A  24      12.065  -0.823 -34.523  1.00  1.38           C  
ATOM    391  O   ILE A  24      12.312  -1.076 -35.704  1.00  1.38           O  
ATOM    392  CB  ILE A  24      12.938  -2.189 -32.635  1.00  1.38           C  
ATOM    393  CG1 ILE A  24      14.161  -2.442 -31.733  1.00  1.38           C  
ATOM    394  CG2 ILE A  24      12.675  -3.369 -33.561  1.00  1.38           C  
ATOM    395  CD1 ILE A  24      13.921  -3.491 -30.677  1.00  1.38           C  
ATOM    396  H   ILE A  24      12.919   0.167 -31.619  1.00  1.38           H  
ATOM    397  HA  ILE A  24      14.113  -0.983 -33.959  1.00  1.38           H  
ATOM    398  HB  ILE A  24      12.081  -2.053 -31.981  1.00  1.38           H  
ATOM    399 1HG1 ILE A  24      14.994  -2.762 -32.355  1.00  1.38           H  
ATOM    400 2HG1 ILE A  24      14.438  -1.513 -31.240  1.00  1.38           H  
ATOM    401 1HG2 ILE A  24      12.511  -4.265 -32.966  1.00  1.38           H  
ATOM    402 2HG2 ILE A  24      11.790  -3.169 -34.163  1.00  1.38           H  
ATOM    403 3HG2 ILE A  24      13.532  -3.519 -34.216  1.00  1.38           H  
ATOM    404 1HD1 ILE A  24      14.823  -3.620 -30.081  1.00  1.38           H  
ATOM    405 2HD1 ILE A  24      13.107  -3.173 -30.036  1.00  1.38           H  
ATOM    406 3HD1 ILE A  24      13.663  -4.434 -31.152  1.00  1.38           H  
ATOM    407  N   ILE A  25      10.863  -0.440 -34.115  1.00  1.47           N  
ATOM    408  CA  ILE A  25       9.746  -0.323 -35.032  1.00  1.47           C  
ATOM    409  C   ILE A  25      10.079   0.702 -36.102  1.00  1.47           C  
ATOM    410  O   ILE A  25       9.882   0.452 -37.293  1.00  1.47           O  
ATOM    411  CB  ILE A  25       8.465   0.048 -34.274  1.00  1.47           C  
ATOM    412  CG1 ILE A  25       8.038  -1.107 -33.354  1.00  1.47           C  
ATOM    413  CG2 ILE A  25       7.360   0.357 -35.245  1.00  1.47           C  
ATOM    414  CD1 ILE A  25       6.999  -0.702 -32.330  1.00  1.47           C  
ATOM    415  H   ILE A  25      10.715  -0.233 -33.128  1.00  1.47           H  
ATOM    416  HA  ILE A  25       9.597  -1.293 -35.519  1.00  1.47           H  
ATOM    417  HB  ILE A  25       8.665   0.923 -33.648  1.00  1.47           H  
ATOM    418 1HG1 ILE A  25       7.618  -1.902 -33.968  1.00  1.47           H  
ATOM    419 2HG1 ILE A  25       8.907  -1.501 -32.844  1.00  1.47           H  
ATOM    420 1HG2 ILE A  25       6.461   0.633 -34.697  1.00  1.47           H  
ATOM    421 2HG2 ILE A  25       7.659   1.162 -35.870  1.00  1.47           H  
ATOM    422 3HG2 ILE A  25       7.159  -0.522 -35.857  1.00  1.47           H  
ATOM    423 1HD1 ILE A  25       6.737  -1.564 -31.719  1.00  1.47           H  
ATOM    424 2HD1 ILE A  25       7.412   0.081 -31.693  1.00  1.47           H  
ATOM    425 3HD1 ILE A  25       6.111  -0.330 -32.836  1.00  1.47           H  
ATOM    426  N   MET A  26      10.608   1.861 -35.679  1.00  1.57           N  
ATOM    427  CA  MET A  26      11.023   2.879 -36.627  1.00  1.57           C  
ATOM    428  C   MET A  26      12.246   2.473 -37.428  1.00  1.57           C  
ATOM    429  O   MET A  26      12.333   2.813 -38.600  1.00  1.57           O  
ATOM    430  CB  MET A  26      11.199   4.222 -35.935  1.00  1.57           C  
ATOM    431  CG  MET A  26       9.894   4.806 -35.478  1.00  1.57           C  
ATOM    432  SD  MET A  26       8.782   5.133 -36.902  1.00  1.57           S  
ATOM    433  CE  MET A  26       7.729   3.720 -37.003  1.00  1.57           C  
ATOM    434  H   MET A  26      10.731   2.031 -34.683  1.00  1.57           H  
ATOM    435  HA  MET A  26      10.212   3.014 -37.333  1.00  1.57           H  
ATOM    436 1HB  MET A  26      11.848   4.098 -35.062  1.00  1.57           H  
ATOM    437 2HB  MET A  26      11.674   4.932 -36.612  1.00  1.57           H  
ATOM    438 1HG  MET A  26       9.402   4.111 -34.792  1.00  1.57           H  
ATOM    439 2HG  MET A  26      10.065   5.737 -34.959  1.00  1.57           H  
ATOM    440 1HE  MET A  26       7.026   3.846 -37.827  1.00  1.57           H  
ATOM    441 2HE  MET A  26       8.334   2.844 -37.181  1.00  1.57           H  
ATOM    442 3HE  MET A  26       7.178   3.609 -36.071  1.00  1.57           H  
ATOM    443  N   SER A  27      13.169   1.691 -36.871  1.00  1.70           N  
ATOM    444  CA  SER A  27      14.302   1.270 -37.684  1.00  1.70           C  
ATOM    445  C   SER A  27      13.793   0.401 -38.832  1.00  1.70           C  
ATOM    446  O   SER A  27      14.188   0.563 -39.986  1.00  1.70           O  
ATOM    447  CB  SER A  27      15.297   0.478 -36.860  1.00  1.70           C  
ATOM    448  OG  SER A  27      15.894   1.268 -35.866  1.00  1.70           O  
ATOM    449  H   SER A  27      13.125   1.425 -35.891  1.00  1.70           H  
ATOM    450  HA  SER A  27      14.793   2.150 -38.097  1.00  1.70           H  
ATOM    451 1HB  SER A  27      14.784  -0.363 -36.395  1.00  1.70           H  
ATOM    452 2HB  SER A  27      16.063   0.072 -37.514  1.00  1.70           H  
ATOM    453  HG  SER A  27      15.150   1.642 -35.343  1.00  1.70           H  
ATOM    454  N   ILE A  28      12.856  -0.494 -38.537  1.00  1.84           N  
ATOM    455  CA  ILE A  28      12.316  -1.345 -39.580  1.00  1.84           C  
ATOM    456  C   ILE A  28      11.527  -0.517 -40.582  1.00  1.84           C  
ATOM    457  O   ILE A  28      11.749  -0.601 -41.783  1.00  1.84           O  
ATOM    458  CB  ILE A  28      11.403  -2.419 -38.980  1.00  1.84           C  
ATOM    459  CG1 ILE A  28      12.235  -3.380 -38.124  1.00  1.84           C  
ATOM    460  CG2 ILE A  28      10.684  -3.166 -40.105  1.00  1.84           C  
ATOM    461  CD1 ILE A  28      11.400  -4.275 -37.251  1.00  1.84           C  
ATOM    462  H   ILE A  28      12.544  -0.605 -37.570  1.00  1.84           H  
ATOM    463  HA  ILE A  28      13.140  -1.830 -40.100  1.00  1.84           H  
ATOM    464  HB  ILE A  28      10.670  -1.945 -38.322  1.00  1.84           H  
ATOM    465 1HG1 ILE A  28      12.843  -4.001 -38.779  1.00  1.84           H  
ATOM    466 2HG1 ILE A  28      12.898  -2.798 -37.484  1.00  1.84           H  
ATOM    467 1HG2 ILE A  28      10.031  -3.923 -39.678  1.00  1.84           H  
ATOM    468 2HG2 ILE A  28      10.091  -2.464 -40.689  1.00  1.84           H  
ATOM    469 3HG2 ILE A  28      11.419  -3.641 -40.748  1.00  1.84           H  
ATOM    470 1HD1 ILE A  28      12.052  -4.925 -36.668  1.00  1.84           H  
ATOM    471 2HD1 ILE A  28      10.803  -3.658 -36.576  1.00  1.84           H  
ATOM    472 3HD1 ILE A  28      10.742  -4.880 -37.870  1.00  1.84           H  
ATOM    473  N   PHE A  29      10.632   0.323 -40.090  1.00  1.98           N  
ATOM    474  CA  PHE A  29       9.803   1.158 -40.943  1.00  1.98           C  
ATOM    475  C   PHE A  29      10.617   2.075 -41.856  1.00  1.98           C  
ATOM    476  O   PHE A  29      10.390   2.118 -43.074  1.00  1.98           O  
ATOM    477  CB  PHE A  29       8.855   1.948 -40.063  1.00  1.98           C  
ATOM    478  CG  PHE A  29       7.980   2.904 -40.737  1.00  1.98           C  
ATOM    479  CD1 PHE A  29       6.888   2.477 -41.465  1.00  1.98           C  
ATOM    480  CD2 PHE A  29       8.202   4.245 -40.592  1.00  1.98           C  
ATOM    481  CE1 PHE A  29       6.045   3.387 -42.054  1.00  1.98           C  
ATOM    482  CE2 PHE A  29       7.364   5.145 -41.156  1.00  1.98           C  
ATOM    483  CZ  PHE A  29       6.281   4.723 -41.897  1.00  1.98           C  
ATOM    484  H   PHE A  29      10.492   0.375 -39.081  1.00  1.98           H  
ATOM    485  HA  PHE A  29       9.206   0.500 -41.572  1.00  1.98           H  
ATOM    486 1HB  PHE A  29       8.237   1.260 -39.486  1.00  1.98           H  
ATOM    487 2HB  PHE A  29       9.449   2.502 -39.358  1.00  1.98           H  
ATOM    488  HD1 PHE A  29       6.701   1.409 -41.570  1.00  1.98           H  
ATOM    489  HD2 PHE A  29       9.055   4.583 -40.000  1.00  1.98           H  
ATOM    490  HE1 PHE A  29       5.187   3.046 -42.632  1.00  1.98           H  
ATOM    491  HE2 PHE A  29       7.548   6.198 -41.014  1.00  1.98           H  
ATOM    492  HZ  PHE A  29       5.611   5.452 -42.350  1.00  1.98           H  
ATOM    493  N   THR A  30      11.593   2.782 -41.286  1.00  2.11           N  
ATOM    494  CA  THR A  30      12.409   3.722 -42.035  1.00  2.11           C  
ATOM    495  C   THR A  30      13.364   3.066 -43.043  1.00  2.11           C  
ATOM    496  O   THR A  30      13.813   3.718 -43.983  1.00  2.11           O  
ATOM    497  CB  THR A  30      13.204   4.624 -41.083  1.00  2.11           C  
ATOM    498  OG1 THR A  30      14.028   3.837 -40.240  1.00  2.11           O  
ATOM    499  CG2 THR A  30      12.246   5.511 -40.236  1.00  2.11           C  
ATOM    500  H   THR A  30      11.764   2.692 -40.289  1.00  2.11           H  
ATOM    501  HA  THR A  30      11.734   4.365 -42.585  1.00  2.11           H  
ATOM    502  HB  THR A  30      13.846   5.227 -41.671  1.00  2.11           H  
ATOM    503  HG1 THR A  30      13.457   3.282 -39.681  1.00  2.11           H  
ATOM    504 1HG2 THR A  30      12.832   6.157 -39.577  1.00  2.11           H  
ATOM    505 2HG2 THR A  30      11.639   6.124 -40.896  1.00  2.11           H  
ATOM    506 3HG2 THR A  30      11.593   4.888 -39.635  1.00  2.11           H  
ATOM    507  N   VAL A  31      13.668   1.786 -42.861  1.00  2.22           N  
ATOM    508  CA  VAL A  31      14.523   1.056 -43.791  1.00  2.22           C  
ATOM    509  C   VAL A  31      13.734   0.247 -44.828  1.00  2.22           C  
ATOM    510  O   VAL A  31      14.117   0.180 -45.996  1.00  2.22           O  
ATOM    511  CB  VAL A  31      15.462   0.128 -43.015  1.00  2.22           C  
ATOM    512  CG1 VAL A  31      16.260  -0.740 -43.976  1.00  2.22           C  
ATOM    513  CG2 VAL A  31      16.403   0.977 -42.170  1.00  2.22           C  
ATOM    514  H   VAL A  31      13.340   1.306 -42.022  1.00  2.22           H  
ATOM    515  HA  VAL A  31      15.137   1.783 -44.321  1.00  2.22           H  
ATOM    516  HB  VAL A  31      14.868  -0.526 -42.369  1.00  2.22           H  
ATOM    517 1HG1 VAL A  31      16.919  -1.396 -43.407  1.00  2.22           H  
ATOM    518 2HG1 VAL A  31      15.575  -1.343 -44.573  1.00  2.22           H  
ATOM    519 3HG1 VAL A  31      16.855  -0.105 -44.631  1.00  2.22           H  
ATOM    520 1HG2 VAL A  31      17.068   0.329 -41.602  1.00  2.22           H  
ATOM    521 2HG2 VAL A  31      16.990   1.622 -42.822  1.00  2.22           H  
ATOM    522 3HG2 VAL A  31      15.826   1.595 -41.482  1.00  2.22           H  
ATOM    523  N   VAL A  32      12.677  -0.417 -44.376  1.00  2.31           N  
ATOM    524  CA  VAL A  32      11.867  -1.318 -45.182  1.00  2.31           C  
ATOM    525  C   VAL A  32      10.691  -0.668 -45.928  1.00  2.31           C  
ATOM    526  O   VAL A  32      10.393  -1.064 -47.055  1.00  2.31           O  
ATOM    527  CB  VAL A  32      11.330  -2.445 -44.287  1.00  2.31           C  
ATOM    528  CG1 VAL A  32      10.409  -3.346 -45.069  1.00  2.31           C  
ATOM    529  CG2 VAL A  32      12.511  -3.211 -43.700  1.00  2.31           C  
ATOM    530  H   VAL A  32      12.419  -0.317 -43.404  1.00  2.31           H  
ATOM    531  HA  VAL A  32      12.525  -1.768 -45.925  1.00  2.31           H  
ATOM    532  HB  VAL A  32      10.738  -2.014 -43.488  1.00  2.31           H  
ATOM    533 1HG1 VAL A  32      10.025  -4.127 -44.415  1.00  2.31           H  
ATOM    534 2HG1 VAL A  32       9.586  -2.766 -45.460  1.00  2.31           H  
ATOM    535 3HG1 VAL A  32      10.957  -3.799 -45.894  1.00  2.31           H  
ATOM    536 1HG2 VAL A  32      12.144  -4.002 -43.051  1.00  2.31           H  
ATOM    537 2HG2 VAL A  32      13.102  -3.644 -44.505  1.00  2.31           H  
ATOM    538 3HG2 VAL A  32      13.131  -2.522 -43.119  1.00  2.31           H  
ATOM    539  N   ILE A  33       9.974   0.265 -45.286  1.00  2.37           N  
ATOM    540  CA  ILE A  33       8.775   0.843 -45.893  1.00  2.37           C  
ATOM    541  C   ILE A  33       8.978   2.221 -46.490  1.00  2.37           C  
ATOM    542  O   ILE A  33       8.696   2.446 -47.671  1.00  2.37           O  
ATOM    543  CB  ILE A  33       7.658   0.950 -44.848  1.00  2.37           C  
ATOM    544  CG1 ILE A  33       7.353  -0.427 -44.279  1.00  2.37           C  
ATOM    545  CG2 ILE A  33       6.423   1.609 -45.450  1.00  2.37           C  
ATOM    546  CD1 ILE A  33       6.905  -1.411 -45.324  1.00  2.37           C  
ATOM    547  H   ILE A  33      10.251   0.611 -44.373  1.00  2.37           H  
ATOM    548  HA  ILE A  33       8.445   0.176 -46.688  1.00  2.37           H  
ATOM    549  HB  ILE A  33       8.013   1.562 -44.022  1.00  2.37           H  
ATOM    550 1HG1 ILE A  33       8.255  -0.815 -43.800  1.00  2.37           H  
ATOM    551 2HG1 ILE A  33       6.573  -0.338 -43.526  1.00  2.37           H  
ATOM    552 1HG2 ILE A  33       5.654   1.693 -44.688  1.00  2.37           H  
ATOM    553 2HG2 ILE A  33       6.678   2.603 -45.816  1.00  2.37           H  
ATOM    554 3HG2 ILE A  33       6.053   1.003 -46.275  1.00  2.37           H  
ATOM    555 1HD1 ILE A  33       6.708  -2.376 -44.857  1.00  2.37           H  
ATOM    556 2HD1 ILE A  33       5.992  -1.046 -45.798  1.00  2.37           H  
ATOM    557 3HD1 ILE A  33       7.678  -1.524 -46.079  1.00  2.37           H  
ATOM    558  N   PHE A  34       9.455   3.157 -45.683  1.00  2.39           N  
ATOM    559  CA  PHE A  34       9.596   4.513 -46.184  1.00  2.39           C  
ATOM    560  C   PHE A  34      10.307   4.692 -47.507  1.00  2.39           C  
ATOM    561  O   PHE A  34       9.752   5.361 -48.366  1.00  2.39           O  
ATOM    562  CB  PHE A  34      10.131   5.462 -45.157  1.00  2.39           C  
ATOM    563  CG  PHE A  34       9.079   6.276 -44.515  1.00  2.39           C  
ATOM    564  CD1 PHE A  34       7.812   6.321 -45.069  1.00  2.39           C  
ATOM    565  CD2 PHE A  34       9.351   7.067 -43.422  1.00  2.39           C  
ATOM    566  CE1 PHE A  34       6.838   7.127 -44.546  1.00  2.39           C  
ATOM    567  CE2 PHE A  34       8.388   7.886 -42.893  1.00  2.39           C  
ATOM    568  CZ  PHE A  34       7.124   7.918 -43.454  1.00  2.39           C  
ATOM    569  H   PHE A  34       9.717   2.917 -44.724  1.00  2.39           H  
ATOM    570  HA  PHE A  34       8.577   4.859 -46.360  1.00  2.39           H  
ATOM    571 1HB  PHE A  34      10.623   4.897 -44.389  1.00  2.39           H  
ATOM    572 2HB  PHE A  34      10.848   6.105 -45.609  1.00  2.39           H  
ATOM    573  HD1 PHE A  34       7.596   5.712 -45.938  1.00  2.39           H  
ATOM    574  HD2 PHE A  34      10.331   7.053 -42.986  1.00  2.39           H  
ATOM    575  HE1 PHE A  34       5.847   7.151 -44.997  1.00  2.39           H  
ATOM    576  HE2 PHE A  34       8.619   8.510 -42.030  1.00  2.39           H  
ATOM    577  HZ  PHE A  34       6.357   8.566 -43.034  1.00  2.39           H  
ATOM    578  N   PRO A  35      11.499   4.136 -47.754  1.00  2.38           N  
ATOM    579  CA  PRO A  35      12.171   4.241 -49.035  1.00  2.38           C  
ATOM    580  C   PRO A  35      11.244   3.847 -50.194  1.00  2.38           C  
ATOM    581  O   PRO A  35      11.373   4.386 -51.293  1.00  2.38           O  
ATOM    582  CB  PRO A  35      13.336   3.270 -48.855  1.00  2.38           C  
ATOM    583  CG  PRO A  35      13.622   3.336 -47.371  1.00  2.38           C  
ATOM    584  CD  PRO A  35      12.257   3.421 -46.730  1.00  2.38           C  
ATOM    585  HA  PRO A  35      12.541   5.263 -49.160  1.00  2.38           H  
ATOM    586 1HB  PRO A  35      13.044   2.264 -49.191  1.00  2.38           H  
ATOM    587 2HB  PRO A  35      14.189   3.584 -49.475  1.00  2.38           H  
ATOM    588 1HG  PRO A  35      14.188   2.453 -47.047  1.00  2.38           H  
ATOM    589 2HG  PRO A  35      14.246   4.207 -47.133  1.00  2.38           H  
ATOM    590 1HD  PRO A  35      11.873   2.409 -46.569  1.00  2.38           H  
ATOM    591 2HD  PRO A  35      12.319   3.994 -45.820  1.00  2.38           H  
ATOM    592  N   GLY A  36      10.311   2.906 -49.968  1.00  2.34           N  
ATOM    593  CA  GLY A  36       9.383   2.497 -51.009  1.00  2.34           C  
ATOM    594  C   GLY A  36       8.438   3.650 -51.286  1.00  2.34           C  
ATOM    595  O   GLY A  36       8.138   3.978 -52.438  1.00  2.34           O  
ATOM    596  H   GLY A  36      10.183   2.497 -49.046  1.00  2.34           H  
ATOM    597 1HA  GLY A  36       9.928   2.228 -51.914  1.00  2.34           H  
ATOM    598 2HA  GLY A  36       8.822   1.623 -50.677  1.00  2.34           H  
ATOM    599  N   VAL A  37       7.999   4.284 -50.202  1.00  2.26           N  
ATOM    600  CA  VAL A  37       7.083   5.406 -50.294  1.00  2.26           C  
ATOM    601  C   VAL A  37       7.755   6.546 -51.011  1.00  2.26           C  
ATOM    602  O   VAL A  37       7.163   7.192 -51.872  1.00  2.26           O  
ATOM    603  CB  VAL A  37       6.634   5.883 -48.903  1.00  2.26           C  
ATOM    604  CG1 VAL A  37       5.826   7.153 -49.034  1.00  2.26           C  
ATOM    605  CG2 VAL A  37       5.851   4.774 -48.220  1.00  2.26           C  
ATOM    606  H   VAL A  37       8.310   3.948 -49.288  1.00  2.26           H  
ATOM    607  HA  VAL A  37       6.218   5.106 -50.861  1.00  2.26           H  
ATOM    608  HB  VAL A  37       7.500   6.131 -48.314  1.00  2.26           H  
ATOM    609 1HG1 VAL A  37       5.530   7.496 -48.043  1.00  2.26           H  
ATOM    610 2HG1 VAL A  37       6.432   7.920 -49.516  1.00  2.26           H  
ATOM    611 3HG1 VAL A  37       4.939   6.959 -49.634  1.00  2.26           H  
ATOM    612 1HG2 VAL A  37       5.543   5.100 -47.229  1.00  2.26           H  
ATOM    613 2HG2 VAL A  37       4.974   4.530 -48.815  1.00  2.26           H  
ATOM    614 3HG2 VAL A  37       6.490   3.892 -48.131  1.00  2.26           H  
ATOM    615  N   PHE A  38       9.002   6.790 -50.651  1.00  2.17           N  
ATOM    616  CA  PHE A  38       9.762   7.875 -51.224  1.00  2.17           C  
ATOM    617  C   PHE A  38       9.945   7.654 -52.721  1.00  2.17           C  
ATOM    618  O   PHE A  38       9.827   8.602 -53.500  1.00  2.17           O  
ATOM    619  CB  PHE A  38      11.059   8.004 -50.452  1.00  2.17           C  
ATOM    620  CG  PHE A  38      10.721   8.388 -49.039  1.00  2.17           C  
ATOM    621  CD1 PHE A  38       9.461   8.922 -48.765  1.00  2.17           C  
ATOM    622  CD2 PHE A  38      11.589   8.196 -47.994  1.00  2.17           C  
ATOM    623  CE1 PHE A  38       9.090   9.251 -47.488  1.00  2.17           C  
ATOM    624  CE2 PHE A  38      11.203   8.536 -46.719  1.00  2.17           C  
ATOM    625  CZ  PHE A  38       9.963   9.059 -46.467  1.00  2.17           C  
ATOM    626  H   PHE A  38       9.418   6.206 -49.932  1.00  2.17           H  
ATOM    627  HA  PHE A  38       9.199   8.797 -51.091  1.00  2.17           H  
ATOM    628 1HB  PHE A  38      11.592   7.059 -50.450  1.00  2.17           H  
ATOM    629 2HB  PHE A  38      11.697   8.770 -50.890  1.00  2.17           H  
ATOM    630  HD1 PHE A  38       8.758   9.072 -49.582  1.00  2.17           H  
ATOM    631  HD2 PHE A  38      12.575   7.772 -48.179  1.00  2.17           H  
ATOM    632  HE1 PHE A  38       8.100   9.661 -47.292  1.00  2.17           H  
ATOM    633  HE2 PHE A  38      11.871   8.396 -45.904  1.00  2.17           H  
ATOM    634  HZ  PHE A  38       9.677   9.318 -45.448  1.00  2.17           H  
ATOM    635  N   GLN A  39      10.185   6.406 -53.146  1.00  2.05           N  
ATOM    636  CA  GLN A  39      10.278   6.138 -54.576  1.00  2.05           C  
ATOM    637  C   GLN A  39       8.940   6.442 -55.256  1.00  2.05           C  
ATOM    638  O   GLN A  39       8.917   6.995 -56.357  1.00  2.05           O  
ATOM    639  CB  GLN A  39      10.662   4.683 -54.863  1.00  2.05           C  
ATOM    640  CG  GLN A  39      12.080   4.276 -54.542  1.00  2.05           C  
ATOM    641  CD  GLN A  39      12.314   2.747 -54.725  1.00  2.05           C  
ATOM    642  OE1 GLN A  39      11.760   2.054 -55.613  1.00  2.05           O  
ATOM    643  NE2 GLN A  39      13.162   2.210 -53.855  1.00  2.05           N  
ATOM    644  H   GLN A  39      10.325   5.647 -52.476  1.00  2.05           H  
ATOM    645  HA  GLN A  39      11.036   6.792 -55.003  1.00  2.05           H  
ATOM    646 1HB  GLN A  39       9.994   4.021 -54.312  1.00  2.05           H  
ATOM    647 2HB  GLN A  39      10.521   4.495 -55.910  1.00  2.05           H  
ATOM    648 1HG  GLN A  39      12.749   4.801 -55.220  1.00  2.05           H  
ATOM    649 2HG  GLN A  39      12.310   4.544 -53.520  1.00  2.05           H  
ATOM    650 1HE2 GLN A  39      13.373   1.233 -53.895  1.00  2.05           H  
ATOM    651 2HE2 GLN A  39      13.585   2.788 -53.155  1.00  2.05           H  
ATOM    652  N   MET A  40       7.812   6.116 -54.599  1.00  1.92           N  
ATOM    653  CA  MET A  40       6.505   6.396 -55.200  1.00  1.92           C  
ATOM    654  C   MET A  40       6.291   7.901 -55.335  1.00  1.92           C  
ATOM    655  O   MET A  40       5.744   8.378 -56.343  1.00  1.92           O  
ATOM    656  CB  MET A  40       5.368   5.773 -54.385  1.00  1.92           C  
ATOM    657  CG  MET A  40       5.299   4.247 -54.453  1.00  1.92           C  
ATOM    658  SD  MET A  40       3.800   3.548 -53.699  1.00  1.92           S  
ATOM    659  CE  MET A  40       4.092   3.768 -51.952  1.00  1.92           C  
ATOM    660  H   MET A  40       7.868   5.638 -53.696  1.00  1.92           H  
ATOM    661  HA  MET A  40       6.486   5.969 -56.200  1.00  1.92           H  
ATOM    662 1HB  MET A  40       5.480   6.051 -53.341  1.00  1.92           H  
ATOM    663 2HB  MET A  40       4.414   6.173 -54.726  1.00  1.92           H  
ATOM    664 1HG  MET A  40       5.338   3.934 -55.492  1.00  1.92           H  
ATOM    665 2HG  MET A  40       6.163   3.832 -53.943  1.00  1.92           H  
ATOM    666 1HE  MET A  40       3.250   3.370 -51.388  1.00  1.92           H  
ATOM    667 2HE  MET A  40       5.005   3.240 -51.666  1.00  1.92           H  
ATOM    668 3HE  MET A  40       4.193   4.830 -51.741  1.00  1.92           H  
ATOM    669  N   VAL A  41       6.777   8.661 -54.350  1.00  1.80           N  
ATOM    670  CA  VAL A  41       6.668  10.110 -54.408  1.00  1.80           C  
ATOM    671  C   VAL A  41       7.448  10.618 -55.610  1.00  1.80           C  
ATOM    672  O   VAL A  41       6.924  11.395 -56.415  1.00  1.80           O  
ATOM    673  CB  VAL A  41       7.198  10.755 -53.111  1.00  1.80           C  
ATOM    674  CG1 VAL A  41       7.280  12.244 -53.284  1.00  1.80           C  
ATOM    675  CG2 VAL A  41       6.271  10.411 -51.945  1.00  1.80           C  
ATOM    676  H   VAL A  41       7.196   8.211 -53.535  1.00  1.80           H  
ATOM    677  HA  VAL A  41       5.619  10.377 -54.528  1.00  1.80           H  
ATOM    678  HB  VAL A  41       8.196  10.386 -52.909  1.00  1.80           H  
ATOM    679 1HG1 VAL A  41       7.668  12.699 -52.375  1.00  1.80           H  
ATOM    680 2HG1 VAL A  41       7.950  12.453 -54.107  1.00  1.80           H  
ATOM    681 3HG1 VAL A  41       6.293  12.648 -53.499  1.00  1.80           H  
ATOM    682 1HG2 VAL A  41       6.653  10.861 -51.030  1.00  1.80           H  
ATOM    683 2HG2 VAL A  41       5.274  10.794 -52.152  1.00  1.80           H  
ATOM    684 3HG2 VAL A  41       6.219   9.348 -51.822  1.00  1.80           H  
ATOM    685  N   VAL A  42       8.667  10.111 -55.788  1.00  1.68           N  
ATOM    686  CA  VAL A  42       9.475  10.519 -56.923  1.00  1.68           C  
ATOM    687  C   VAL A  42       8.813  10.195 -58.243  1.00  1.68           C  
ATOM    688  O   VAL A  42       8.730  11.061 -59.115  1.00  1.68           O  
ATOM    689  CB  VAL A  42      10.852   9.846 -56.885  1.00  1.68           C  
ATOM    690  CG1 VAL A  42      11.575  10.092 -58.216  1.00  1.68           C  
ATOM    691  CG2 VAL A  42      11.643  10.422 -55.713  1.00  1.68           C  
ATOM    692  H   VAL A  42       9.047   9.460 -55.098  1.00  1.68           H  
ATOM    693  HA  VAL A  42       9.622  11.599 -56.860  1.00  1.68           H  
ATOM    694  HB  VAL A  42      10.736   8.772 -56.758  1.00  1.68           H  
ATOM    695 1HG1 VAL A  42      12.547   9.619 -58.186  1.00  1.68           H  
ATOM    696 2HG1 VAL A  42      10.995   9.671 -59.039  1.00  1.68           H  
ATOM    697 3HG1 VAL A  42      11.687  11.147 -58.372  1.00  1.68           H  
ATOM    698 1HG2 VAL A  42      12.623   9.954 -55.667  1.00  1.68           H  
ATOM    699 2HG2 VAL A  42      11.754  11.500 -55.839  1.00  1.68           H  
ATOM    700 3HG2 VAL A  42      11.112  10.231 -54.789  1.00  1.68           H  
ATOM    701  N   ARG A  43       8.288   8.981 -58.376  1.00  1.56           N  
ATOM    702  CA  ARG A  43       7.646   8.589 -59.615  1.00  1.56           C  
ATOM    703  C   ARG A  43       6.482   9.513 -59.949  1.00  1.56           C  
ATOM    704  O   ARG A  43       6.298   9.902 -61.097  1.00  1.56           O  
ATOM    705  CB  ARG A  43       7.191   7.153 -59.536  1.00  1.56           C  
ATOM    706  CG  ARG A  43       8.335   6.174 -59.536  1.00  1.56           C  
ATOM    707  CD  ARG A  43       7.896   4.789 -59.569  1.00  1.56           C  
ATOM    708  NE  ARG A  43       9.021   3.896 -59.404  1.00  1.56           N  
ATOM    709  CZ  ARG A  43       9.294   3.240 -58.269  1.00  1.56           C  
ATOM    710  NH1 ARG A  43       8.462   3.338 -57.263  1.00  1.56           N  
ATOM    711  NH2 ARG A  43      10.389   2.509 -58.166  1.00  1.56           N  
ATOM    712  H   ARG A  43       8.375   8.308 -57.611  1.00  1.56           H  
ATOM    713  HA  ARG A  43       8.387   8.649 -60.409  1.00  1.56           H  
ATOM    714 1HB  ARG A  43       6.619   7.003 -58.619  1.00  1.56           H  
ATOM    715 2HB  ARG A  43       6.541   6.920 -60.380  1.00  1.56           H  
ATOM    716 1HG  ARG A  43       8.941   6.349 -60.427  1.00  1.56           H  
ATOM    717 2HG  ARG A  43       8.950   6.319 -58.661  1.00  1.56           H  
ATOM    718 1HD  ARG A  43       7.194   4.611 -58.756  1.00  1.56           H  
ATOM    719 2HD  ARG A  43       7.422   4.590 -60.499  1.00  1.56           H  
ATOM    720  HE  ARG A  43       9.673   3.812 -60.170  1.00  1.56           H  
ATOM    721 1HH1 ARG A  43       7.637   3.906 -57.364  1.00  1.56           H  
ATOM    722 2HH1 ARG A  43       8.629   2.821 -56.407  1.00  1.56           H  
ATOM    723 1HH2 ARG A  43      11.025   2.438 -58.944  1.00  1.56           H  
ATOM    724 2HH2 ARG A  43      10.627   2.060 -57.278  1.00  1.56           H  
ATOM    725  N   SER A  44       5.710   9.918 -58.943  1.00  1.45           N  
ATOM    726  CA  SER A  44       4.612  10.835 -59.211  1.00  1.45           C  
ATOM    727  C   SER A  44       5.144  12.200 -59.684  1.00  1.45           C  
ATOM    728  O   SER A  44       4.641  12.787 -60.649  1.00  1.45           O  
ATOM    729  CB  SER A  44       3.783  11.010 -57.952  1.00  1.45           C  
ATOM    730  OG  SER A  44       3.158   9.804 -57.590  1.00  1.45           O  
ATOM    731  H   SER A  44       5.868   9.570 -57.996  1.00  1.45           H  
ATOM    732  HA  SER A  44       3.988  10.411 -59.992  1.00  1.45           H  
ATOM    733 1HB  SER A  44       4.423  11.347 -57.137  1.00  1.45           H  
ATOM    734 2HB  SER A  44       3.032  11.777 -58.120  1.00  1.45           H  
ATOM    735  HG  SER A  44       3.878   9.218 -57.289  1.00  1.45           H  
ATOM    736  N   GLN A  45       6.218  12.665 -59.044  1.00  1.36           N  
ATOM    737  CA  GLN A  45       6.848  13.963 -59.303  1.00  1.36           C  
ATOM    738  C   GLN A  45       7.539  14.083 -60.653  1.00  1.36           C  
ATOM    739  O   GLN A  45       7.829  15.189 -61.102  1.00  1.36           O  
ATOM    740  CB  GLN A  45       7.845  14.284 -58.196  1.00  1.36           C  
ATOM    741  CG  GLN A  45       7.190  14.577 -56.852  1.00  1.36           C  
ATOM    742  CD  GLN A  45       8.192  14.693 -55.737  1.00  1.36           C  
ATOM    743  OE1 GLN A  45       9.257  14.070 -55.771  1.00  1.36           O  
ATOM    744  NE2 GLN A  45       7.860  15.488 -54.728  1.00  1.36           N  
ATOM    745  H   GLN A  45       6.598  12.105 -58.277  1.00  1.36           H  
ATOM    746  HA  GLN A  45       6.063  14.718 -59.275  1.00  1.36           H  
ATOM    747 1HB  GLN A  45       8.518  13.440 -58.064  1.00  1.36           H  
ATOM    748 2HB  GLN A  45       8.450  15.142 -58.484  1.00  1.36           H  
ATOM    749 1HG  GLN A  45       6.661  15.524 -56.927  1.00  1.36           H  
ATOM    750 2HG  GLN A  45       6.489  13.786 -56.611  1.00  1.36           H  
ATOM    751 1HE2 GLN A  45       8.486  15.606 -53.958  1.00  1.36           H  
ATOM    752 2HE2 GLN A  45       6.987  15.971 -54.743  1.00  1.36           H  
ATOM    753  N   VAL A  46       7.820  12.965 -61.304  1.00  1.29           N  
ATOM    754  CA  VAL A  46       8.469  13.029 -62.607  1.00  1.29           C  
ATOM    755  C   VAL A  46       7.514  12.764 -63.788  1.00  1.29           C  
ATOM    756  O   VAL A  46       7.973  12.715 -64.932  1.00  1.29           O  
ATOM    757  CB  VAL A  46       9.638  12.033 -62.658  1.00  1.29           C  
ATOM    758  CG1 VAL A  46      10.639  12.378 -61.572  1.00  1.29           C  
ATOM    759  CG2 VAL A  46       9.128  10.654 -62.476  1.00  1.29           C  
ATOM    760  H   VAL A  46       7.624  12.066 -60.858  1.00  1.29           H  
ATOM    761  HA  VAL A  46       8.883  14.030 -62.728  1.00  1.29           H  
ATOM    762  HB  VAL A  46      10.145  12.110 -63.619  1.00  1.29           H  
ATOM    763 1HG1 VAL A  46      11.459  11.671 -61.603  1.00  1.29           H  
ATOM    764 2HG1 VAL A  46      11.005  13.388 -61.730  1.00  1.29           H  
ATOM    765 3HG1 VAL A  46      10.165  12.322 -60.603  1.00  1.29           H  
ATOM    766 1HG2 VAL A  46       9.956   9.949 -62.499  1.00  1.29           H  
ATOM    767 2HG2 VAL A  46       8.647  10.613 -61.530  1.00  1.29           H  
ATOM    768 3HG2 VAL A  46       8.414  10.412 -63.259  1.00  1.29           H  
ATOM    769  N   LEU A  47       6.202  12.631 -63.533  1.00  1.25           N  
ATOM    770  CA  LEU A  47       5.221  12.346 -64.597  1.00  1.25           C  
ATOM    771  C   LEU A  47       5.060  13.434 -65.657  1.00  1.25           C  
ATOM    772  O   LEU A  47       5.182  14.629 -65.387  1.00  1.25           O  
ATOM    773  CB  LEU A  47       3.850  12.053 -64.010  1.00  1.25           C  
ATOM    774  CG  LEU A  47       3.764  10.781 -63.231  1.00  1.25           C  
ATOM    775  CD1 LEU A  47       2.390  10.672 -62.629  1.00  1.25           C  
ATOM    776  CD2 LEU A  47       4.077   9.617 -64.160  1.00  1.25           C  
ATOM    777  H   LEU A  47       5.866  12.703 -62.567  1.00  1.25           H  
ATOM    778  HA  LEU A  47       5.551  11.444 -65.101  1.00  1.25           H  
ATOM    779 1HB  LEU A  47       3.572  12.872 -63.345  1.00  1.25           H  
ATOM    780 2HB  LEU A  47       3.127  11.998 -64.821  1.00  1.25           H  
ATOM    781  HG  LEU A  47       4.477  10.797 -62.427  1.00  1.25           H  
ATOM    782 1HD1 LEU A  47       2.314   9.748 -62.055  1.00  1.25           H  
ATOM    783 2HD1 LEU A  47       2.217  11.527 -61.972  1.00  1.25           H  
ATOM    784 3HD1 LEU A  47       1.666  10.669 -63.427  1.00  1.25           H  
ATOM    785 1HD2 LEU A  47       4.016   8.675 -63.611  1.00  1.25           H  
ATOM    786 2HD2 LEU A  47       3.358   9.617 -64.966  1.00  1.25           H  
ATOM    787 3HD2 LEU A  47       5.080   9.731 -64.570  1.00  1.25           H  
ATOM    788  N   LEU A  48       4.752  13.028 -66.891  1.00  1.24           N  
ATOM    789  CA  LEU A  48       4.632  13.985 -67.977  1.00  1.24           C  
ATOM    790  C   LEU A  48       3.257  14.630 -68.058  1.00  1.24           C  
ATOM    791  O   LEU A  48       2.520  14.423 -69.025  1.00  1.24           O  
ATOM    792  CB  LEU A  48       4.927  13.239 -69.278  1.00  1.24           C  
ATOM    793  CG  LEU A  48       5.049  14.024 -70.490  1.00  1.24           C  
ATOM    794  CD1 LEU A  48       6.155  14.929 -70.304  1.00  1.24           C  
ATOM    795  CD2 LEU A  48       5.291  13.102 -71.696  1.00  1.24           C  
ATOM    796  H   LEU A  48       4.586  12.045 -67.113  1.00  1.24           H  
ATOM    797  HA  LEU A  48       5.375  14.768 -67.827  1.00  1.24           H  
ATOM    798 1HB  LEU A  48       5.853  12.712 -69.156  1.00  1.24           H  
ATOM    799 2HB  LEU A  48       4.154  12.522 -69.433  1.00  1.24           H  
ATOM    800  HG  LEU A  48       4.146  14.600 -70.643  1.00  1.24           H  
ATOM    801 1HD1 LEU A  48       6.228  15.529 -71.178  1.00  1.24           H  
ATOM    802 2HD1 LEU A  48       5.951  15.537 -69.443  1.00  1.24           H  
ATOM    803 3HD1 LEU A  48       7.077  14.373 -70.145  1.00  1.24           H  
ATOM    804 1HD2 LEU A  48       5.400  13.699 -72.596  1.00  1.24           H  
ATOM    805 2HD2 LEU A  48       6.201  12.521 -71.538  1.00  1.24           H  
ATOM    806 3HD2 LEU A  48       4.457  12.420 -71.824  1.00  1.24           H  
ATOM    807  N   THR A  49       2.945  15.451 -67.059  1.00  1.25           N  
ATOM    808  CA  THR A  49       1.650  16.120 -66.998  1.00  1.25           C  
ATOM    809  C   THR A  49       1.847  17.624 -66.720  1.00  1.25           C  
ATOM    810  O   THR A  49       2.858  18.006 -66.125  1.00  1.25           O  
ATOM    811  CB  THR A  49       0.768  15.485 -65.886  1.00  1.25           C  
ATOM    812  OG1 THR A  49       1.352  15.739 -64.605  1.00  1.25           O  
ATOM    813  CG2 THR A  49       0.669  13.950 -66.084  1.00  1.25           C  
ATOM    814  H   THR A  49       3.639  15.554 -66.318  1.00  1.25           H  
ATOM    815  HA  THR A  49       1.162  15.972 -67.954  1.00  1.25           H  
ATOM    816  HB  THR A  49      -0.229  15.907 -65.913  1.00  1.25           H  
ATOM    817  HG1 THR A  49       1.214  16.674 -64.373  1.00  1.25           H  
ATOM    818 1HG2 THR A  49       0.049  13.521 -65.298  1.00  1.25           H  
ATOM    819 2HG2 THR A  49       0.220  13.735 -67.056  1.00  1.25           H  
ATOM    820 3HG2 THR A  49       1.656  13.504 -66.039  1.00  1.25           H  
ATOM    821  N   PRO A  50       0.898  18.497 -67.088  1.00  1.28           N  
ATOM    822  CA  PRO A  50       0.938  19.913 -66.794  1.00  1.28           C  
ATOM    823  C   PRO A  50       1.144  20.135 -65.312  1.00  1.28           C  
ATOM    824  O   PRO A  50       0.577  19.419 -64.485  1.00  1.28           O  
ATOM    825  CB  PRO A  50      -0.439  20.381 -67.266  1.00  1.28           C  
ATOM    826  CG  PRO A  50      -0.805  19.418 -68.371  1.00  1.28           C  
ATOM    827  CD  PRO A  50      -0.256  18.083 -67.927  1.00  1.28           C  
ATOM    828  HA  PRO A  50       1.740  20.390 -67.368  1.00  1.28           H  
ATOM    829 1HB  PRO A  50      -1.150  20.359 -66.425  1.00  1.28           H  
ATOM    830 2HB  PRO A  50      -0.384  21.424 -67.607  1.00  1.28           H  
ATOM    831 1HG  PRO A  50      -1.897  19.400 -68.511  1.00  1.28           H  
ATOM    832 2HG  PRO A  50      -0.375  19.757 -69.320  1.00  1.28           H  
ATOM    833 1HD  PRO A  50      -1.003  17.529 -67.352  1.00  1.28           H  
ATOM    834 2HD  PRO A  50       0.067  17.554 -68.833  1.00  1.28           H  
ATOM    835  N   GLY A  51       1.972  21.122 -64.980  1.00  1.31           N  
ATOM    836  CA  GLY A  51       2.293  21.451 -63.595  1.00  1.31           C  
ATOM    837  C   GLY A  51       3.554  20.738 -63.087  1.00  1.31           C  
ATOM    838  O   GLY A  51       4.085  21.097 -62.032  1.00  1.31           O  
ATOM    839  H   GLY A  51       2.403  21.669 -65.713  1.00  1.31           H  
ATOM    840 1HA  GLY A  51       2.428  22.529 -63.506  1.00  1.31           H  
ATOM    841 2HA  GLY A  51       1.449  21.185 -62.960  1.00  1.31           H  
ATOM    842  N   THR A  52       4.057  19.769 -63.855  1.00  1.32           N  
ATOM    843  CA  THR A  52       5.245  19.014 -63.481  1.00  1.32           C  
ATOM    844  C   THR A  52       6.435  19.414 -64.365  1.00  1.32           C  
ATOM    845  O   THR A  52       6.299  19.547 -65.583  1.00  1.32           O  
ATOM    846  CB  THR A  52       4.949  17.501 -63.540  1.00  1.32           C  
ATOM    847  OG1 THR A  52       3.883  17.202 -62.627  1.00  1.32           O  
ATOM    848  CG2 THR A  52       6.152  16.700 -63.144  1.00  1.32           C  
ATOM    849  H   THR A  52       3.570  19.488 -64.710  1.00  1.32           H  
ATOM    850  HA  THR A  52       5.501  19.256 -62.450  1.00  1.32           H  
ATOM    851  HB  THR A  52       4.647  17.219 -64.548  1.00  1.32           H  
ATOM    852  HG1 THR A  52       3.670  16.265 -62.689  1.00  1.32           H  
ATOM    853 1HG2 THR A  52       5.908  15.639 -63.173  1.00  1.32           H  
ATOM    854 2HG2 THR A  52       6.961  16.888 -63.815  1.00  1.32           H  
ATOM    855 3HG2 THR A  52       6.444  16.974 -62.135  1.00  1.32           H  
ATOM    856  N   LEU A  53       7.608  19.602 -63.744  1.00  1.31           N  
ATOM    857  CA  LEU A  53       8.841  20.012 -64.441  1.00  1.31           C  
ATOM    858  C   LEU A  53       9.160  19.130 -65.652  1.00  1.31           C  
ATOM    859  O   LEU A  53       9.643  19.624 -66.670  1.00  1.31           O  
ATOM    860  CB  LEU A  53      10.019  20.036 -63.457  1.00  1.31           C  
ATOM    861  CG  LEU A  53      11.402  20.498 -64.016  1.00  1.31           C  
ATOM    862  CD1 LEU A  53      11.285  21.911 -64.566  1.00  1.31           C  
ATOM    863  CD2 LEU A  53      12.447  20.475 -62.872  1.00  1.31           C  
ATOM    864  H   LEU A  53       7.641  19.466 -62.741  1.00  1.31           H  
ATOM    865  HA  LEU A  53       8.694  21.032 -64.801  1.00  1.31           H  
ATOM    866 1HB  LEU A  53       9.765  20.687 -62.624  1.00  1.31           H  
ATOM    867 2HB  LEU A  53      10.143  19.041 -63.080  1.00  1.31           H  
ATOM    868  HG  LEU A  53      11.715  19.836 -64.825  1.00  1.31           H  
ATOM    869 1HD1 LEU A  53      12.252  22.232 -64.956  1.00  1.31           H  
ATOM    870 2HD1 LEU A  53      10.546  21.933 -65.370  1.00  1.31           H  
ATOM    871 3HD1 LEU A  53      10.971  22.589 -63.774  1.00  1.31           H  
ATOM    872 1HD2 LEU A  53      13.405  20.815 -63.248  1.00  1.31           H  
ATOM    873 2HD2 LEU A  53      12.126  21.140 -62.072  1.00  1.31           H  
ATOM    874 3HD2 LEU A  53      12.546  19.467 -62.481  1.00  1.31           H  
ATOM    875  N   SER A  54       8.889  17.827 -65.565  1.00  1.26           N  
ATOM    876  CA  SER A  54       9.138  16.940 -66.703  1.00  1.26           C  
ATOM    877  C   SER A  54       8.362  17.409 -67.936  1.00  1.26           C  
ATOM    878  O   SER A  54       8.836  17.267 -69.062  1.00  1.26           O  
ATOM    879  CB  SER A  54       8.714  15.511 -66.404  1.00  1.26           C  
ATOM    880  OG  SER A  54       9.509  14.909 -65.428  1.00  1.26           O  
ATOM    881  H   SER A  54       8.505  17.453 -64.711  1.00  1.26           H  
ATOM    882  HA  SER A  54      10.204  16.959 -66.934  1.00  1.26           H  
ATOM    883 1HB  SER A  54       7.674  15.512 -66.066  1.00  1.26           H  
ATOM    884 2HB  SER A  54       8.749  14.921 -67.318  1.00  1.26           H  
ATOM    885  HG  SER A  54       9.099  14.018 -65.284  1.00  1.26           H  
ATOM    886  N   PHE A  55       7.148  17.920 -67.728  1.00  1.18           N  
ATOM    887  CA  PHE A  55       6.286  18.374 -68.808  1.00  1.18           C  
ATOM    888  C   PHE A  55       6.848  19.658 -69.350  1.00  1.18           C  
ATOM    889  O   PHE A  55       6.938  19.843 -70.560  1.00  1.18           O  
ATOM    890  CB  PHE A  55       4.864  18.560 -68.323  1.00  1.18           C  
ATOM    891  CG  PHE A  55       3.827  18.771 -69.378  1.00  1.18           C  
ATOM    892  CD1 PHE A  55       3.402  17.703 -70.112  1.00  1.18           C  
ATOM    893  CD2 PHE A  55       3.257  19.998 -69.620  1.00  1.18           C  
ATOM    894  CE1 PHE A  55       2.442  17.830 -71.054  1.00  1.18           C  
ATOM    895  CE2 PHE A  55       2.268  20.130 -70.584  1.00  1.18           C  
ATOM    896  CZ  PHE A  55       1.865  19.038 -71.301  1.00  1.18           C  
ATOM    897  H   PHE A  55       6.825  18.069 -66.776  1.00  1.18           H  
ATOM    898  HA  PHE A  55       6.295  17.654 -69.612  1.00  1.18           H  
ATOM    899 1HB  PHE A  55       4.599  17.675 -67.769  1.00  1.18           H  
ATOM    900 2HB  PHE A  55       4.815  19.399 -67.632  1.00  1.18           H  
ATOM    901  HD1 PHE A  55       3.840  16.738 -69.921  1.00  1.18           H  
ATOM    902  HD2 PHE A  55       3.585  20.861 -69.038  1.00  1.18           H  
ATOM    903  HE1 PHE A  55       2.138  16.965 -71.595  1.00  1.18           H  
ATOM    904  HE2 PHE A  55       1.810  21.101 -70.770  1.00  1.18           H  
ATOM    905  HZ  PHE A  55       1.088  19.133 -72.059  1.00  1.18           H  
ATOM    906  N   GLU A  56       7.244  20.560 -68.454  1.00  1.10           N  
ATOM    907  CA  GLU A  56       7.763  21.833 -68.939  1.00  1.10           C  
ATOM    908  C   GLU A  56       9.007  21.583 -69.793  1.00  1.10           C  
ATOM    909  O   GLU A  56       9.174  22.195 -70.855  1.00  1.10           O  
ATOM    910  CB  GLU A  56       8.120  22.758 -67.776  1.00  1.10           C  
ATOM    911  CG  GLU A  56       6.928  23.263 -66.973  1.00  1.10           C  
ATOM    912  CD  GLU A  56       7.332  24.181 -65.843  1.00  1.10           C  
ATOM    913  OE1 GLU A  56       8.508  24.425 -65.693  1.00  1.10           O  
ATOM    914  OE2 GLU A  56       6.464  24.643 -65.137  1.00  1.10           O  
ATOM    915  H   GLU A  56       7.153  20.350 -67.458  1.00  1.10           H  
ATOM    916  HA  GLU A  56       7.006  22.309 -69.557  1.00  1.10           H  
ATOM    917 1HB  GLU A  56       8.781  22.229 -67.091  1.00  1.10           H  
ATOM    918 2HB  GLU A  56       8.667  23.621 -68.153  1.00  1.10           H  
ATOM    919 1HG  GLU A  56       6.246  23.791 -67.639  1.00  1.10           H  
ATOM    920 2HG  GLU A  56       6.399  22.398 -66.562  1.00  1.10           H  
ATOM    921  N   GLN A  57       9.852  20.641 -69.357  1.00  1.04           N  
ATOM    922  CA  GLN A  57      11.029  20.291 -70.133  1.00  1.04           C  
ATOM    923  C   GLN A  57      10.626  19.593 -71.414  1.00  1.04           C  
ATOM    924  O   GLN A  57      11.213  19.829 -72.452  1.00  1.04           O  
ATOM    925  CB  GLN A  57      11.991  19.419 -69.317  1.00  1.04           C  
ATOM    926  CG  GLN A  57      12.687  20.169 -68.197  1.00  1.04           C  
ATOM    927  CD  GLN A  57      13.640  21.240 -68.760  1.00  1.04           C  
ATOM    928  OE1 GLN A  57      14.510  20.961 -69.621  1.00  1.04           O  
ATOM    929  NE2 GLN A  57      13.503  22.474 -68.299  1.00  1.04           N  
ATOM    930  H   GLN A  57       9.679  20.184 -68.462  1.00  1.04           H  
ATOM    931  HA  GLN A  57      11.549  21.210 -70.405  1.00  1.04           H  
ATOM    932 1HB  GLN A  57      11.439  18.581 -68.881  1.00  1.04           H  
ATOM    933 2HB  GLN A  57      12.752  19.011 -69.973  1.00  1.04           H  
ATOM    934 1HG  GLN A  57      11.928  20.663 -67.585  1.00  1.04           H  
ATOM    935 2HG  GLN A  57      13.248  19.465 -67.593  1.00  1.04           H  
ATOM    936 1HE2 GLN A  57      14.126  23.187 -68.654  1.00  1.04           H  
ATOM    937 2HE2 GLN A  57      12.801  22.690 -67.619  1.00  1.04           H  
ATOM    938  N   TRP A  58       9.599  18.770 -71.381  1.00  1.01           N  
ATOM    939  CA  TRP A  58       9.175  18.112 -72.599  1.00  1.01           C  
ATOM    940  C   TRP A  58       8.833  19.170 -73.639  1.00  1.01           C  
ATOM    941  O   TRP A  58       9.288  19.099 -74.785  1.00  1.01           O  
ATOM    942  CB  TRP A  58       7.965  17.237 -72.354  1.00  1.01           C  
ATOM    943  CG  TRP A  58       7.597  16.402 -73.501  1.00  1.01           C  
ATOM    944  CD1 TRP A  58       6.852  16.738 -74.589  1.00  1.01           C  
ATOM    945  CD2 TRP A  58       7.943  15.016 -73.660  1.00  1.01           C  
ATOM    946  NE1 TRP A  58       6.741  15.660 -75.424  1.00  1.01           N  
ATOM    947  CE2 TRP A  58       7.404  14.600 -74.865  1.00  1.01           C  
ATOM    948  CE3 TRP A  58       8.663  14.102 -72.874  1.00  1.01           C  
ATOM    949  CZ2 TRP A  58       7.565  13.323 -75.321  1.00  1.01           C  
ATOM    950  CZ3 TRP A  58       8.808  12.805 -73.328  1.00  1.01           C  
ATOM    951  CH2 TRP A  58       8.279  12.425 -74.523  1.00  1.01           C  
ATOM    952  H   TRP A  58       9.127  18.550 -70.508  1.00  1.01           H  
ATOM    953  HA  TRP A  58       9.980  17.495 -72.977  1.00  1.01           H  
ATOM    954 1HB  TRP A  58       8.188  16.598 -71.510  1.00  1.01           H  
ATOM    955 2HB  TRP A  58       7.110  17.852 -72.090  1.00  1.01           H  
ATOM    956  HD1 TRP A  58       6.421  17.722 -74.770  1.00  1.01           H  
ATOM    957  HE1 TRP A  58       6.248  15.636 -76.309  1.00  1.01           H  
ATOM    958  HE3 TRP A  58       9.090  14.412 -71.919  1.00  1.01           H  
ATOM    959  HZ2 TRP A  58       7.149  13.011 -76.265  1.00  1.01           H  
ATOM    960  HZ3 TRP A  58       9.359  12.095 -72.710  1.00  1.01           H  
ATOM    961  HH2 TRP A  58       8.418  11.392 -74.861  1.00  1.01           H  
ATOM    962  N   LEU A  59       8.012  20.146 -73.224  1.00  1.00           N  
ATOM    963  CA  LEU A  59       7.511  21.188 -74.109  1.00  1.00           C  
ATOM    964  C   LEU A  59       8.615  22.060 -74.705  1.00  1.00           C  
ATOM    965  O   LEU A  59       8.587  22.407 -75.890  1.00  1.00           O  
ATOM    966  CB  LEU A  59       6.595  22.128 -73.324  1.00  1.00           C  
ATOM    967  CG  LEU A  59       5.290  21.560 -72.820  1.00  1.00           C  
ATOM    968  CD1 LEU A  59       4.625  22.608 -71.960  1.00  1.00           C  
ATOM    969  CD2 LEU A  59       4.453  21.161 -73.945  1.00  1.00           C  
ATOM    970  H   LEU A  59       7.703  20.135 -72.251  1.00  1.00           H  
ATOM    971  HA  LEU A  59       6.956  20.708 -74.899  1.00  1.00           H  
ATOM    972 1HB  LEU A  59       7.145  22.482 -72.454  1.00  1.00           H  
ATOM    973 2HB  LEU A  59       6.366  22.986 -73.953  1.00  1.00           H  
ATOM    974  HG  LEU A  59       5.473  20.693 -72.209  1.00  1.00           H  
ATOM    975 1HD1 LEU A  59       3.698  22.238 -71.580  1.00  1.00           H  
ATOM    976 2HD1 LEU A  59       5.281  22.860 -71.131  1.00  1.00           H  
ATOM    977 3HD1 LEU A  59       4.436  23.496 -72.558  1.00  1.00           H  
ATOM    978 1HD2 LEU A  59       3.526  20.763 -73.558  1.00  1.00           H  
ATOM    979 2HD2 LEU A  59       4.252  22.032 -74.570  1.00  1.00           H  
ATOM    980 3HD2 LEU A  59       4.970  20.397 -74.529  1.00  1.00           H  
ATOM    981  N   ASP A  60       9.604  22.408 -73.886  1.00  1.02           N  
ATOM    982  CA  ASP A  60      10.723  23.232 -74.334  1.00  1.02           C  
ATOM    983  C   ASP A  60      11.974  22.812 -73.567  1.00  1.02           C  
ATOM    984  O   ASP A  60      12.325  23.447 -72.570  1.00  1.02           O  
ATOM    985  CB  ASP A  60      10.430  24.725 -74.105  1.00  1.02           C  
ATOM    986  CG  ASP A  60      11.504  25.663 -74.717  1.00  1.02           C  
ATOM    987  OD1 ASP A  60      12.460  25.165 -75.218  1.00  1.02           O  
ATOM    988  OD2 ASP A  60      11.332  26.868 -74.696  1.00  1.02           O  
ATOM    989  H   ASP A  60       9.569  22.112 -72.907  1.00  1.02           H  
ATOM    990  HA  ASP A  60      10.874  23.095 -75.403  1.00  1.02           H  
ATOM    991 1HB  ASP A  60       9.465  24.973 -74.554  1.00  1.02           H  
ATOM    992 2HB  ASP A  60      10.356  24.919 -73.034  1.00  1.02           H  
ATOM    993  N   PRO A  61      12.664  21.748 -74.003  1.00  1.05           N  
ATOM    994  CA  PRO A  61      13.777  21.134 -73.312  1.00  1.05           C  
ATOM    995  C   PRO A  61      14.862  22.152 -73.119  1.00  1.05           C  
ATOM    996  O   PRO A  61      15.159  22.901 -74.049  1.00  1.05           O  
ATOM    997  CB  PRO A  61      14.237  20.067 -74.321  1.00  1.05           C  
ATOM    998  CG  PRO A  61      13.006  19.778 -75.157  1.00  1.05           C  
ATOM    999  CD  PRO A  61      12.310  21.101 -75.283  1.00  1.05           C  
ATOM   1000  HA  PRO A  61      13.460  20.709 -72.354  1.00  1.05           H  
ATOM   1001 1HB  PRO A  61      15.071  20.453 -74.916  1.00  1.05           H  
ATOM   1002 2HB  PRO A  61      14.608  19.181 -73.782  1.00  1.05           H  
ATOM   1003 1HG  PRO A  61      13.285  19.347 -76.127  1.00  1.05           H  
ATOM   1004 2HG  PRO A  61      12.354  19.061 -74.663  1.00  1.05           H  
ATOM   1005 1HD  PRO A  61      12.685  21.691 -76.137  1.00  1.05           H  
ATOM   1006 2HD  PRO A  61      11.238  20.889 -75.353  1.00  1.05           H  
ATOM   1007  N   SER A  62      15.544  22.120 -71.975  1.00  1.07           N  
ATOM   1008  CA  SER A  62      16.618  23.067 -71.855  1.00  1.07           C  
ATOM   1009  C   SER A  62      18.002  22.540 -71.443  1.00  1.07           C  
ATOM   1010  O   SER A  62      18.674  23.195 -70.648  1.00  1.07           O  
ATOM   1011  CB  SER A  62      16.166  24.095 -70.844  1.00  1.07           C  
ATOM   1012  OG  SER A  62      15.838  23.474 -69.625  1.00  1.07           O  
ATOM   1013  H   SER A  62      15.275  21.528 -71.192  1.00  1.07           H  
ATOM   1014  HA  SER A  62      16.752  23.560 -72.815  1.00  1.07           H  
ATOM   1015 1HB  SER A  62      16.944  24.837 -70.688  1.00  1.07           H  
ATOM   1016 2HB  SER A  62      15.288  24.609 -71.239  1.00  1.07           H  
ATOM   1017  HG  SER A  62      15.513  22.563 -69.844  1.00  1.07           H  
ATOM   1018  N   PRO A  63      18.487  21.400 -71.986  1.00  1.07           N  
ATOM   1019  CA  PRO A  63      19.864  21.025 -71.952  1.00  1.07           C  
ATOM   1020  C   PRO A  63      20.380  21.926 -73.039  1.00  1.07           C  
ATOM   1021  O   PRO A  63      19.578  22.369 -73.864  1.00  1.07           O  
ATOM   1022  CB  PRO A  63      19.853  19.534 -72.292  1.00  1.07           C  
ATOM   1023  CG  PRO A  63      18.651  19.365 -73.161  1.00  1.07           C  
ATOM   1024  CD  PRO A  63      17.636  20.386 -72.651  1.00  1.07           C  
ATOM   1025  HA  PRO A  63      20.312  21.255 -70.978  1.00  1.07           H  
ATOM   1026 1HB  PRO A  63      20.783  19.272 -72.814  1.00  1.07           H  
ATOM   1027 2HB  PRO A  63      19.816  18.929 -71.383  1.00  1.07           H  
ATOM   1028 1HG  PRO A  63      18.910  19.515 -74.201  1.00  1.07           H  
ATOM   1029 2HG  PRO A  63      18.284  18.330 -73.076  1.00  1.07           H  
ATOM   1030 1HD  PRO A  63      17.159  20.806 -73.537  1.00  1.07           H  
ATOM   1031 2HD  PRO A  63      16.939  19.909 -71.947  1.00  1.07           H  
ATOM   1032  N   VAL A  64      21.652  22.208 -73.098  1.00  1.04           N  
ATOM   1033  CA  VAL A  64      22.068  22.981 -74.250  1.00  1.04           C  
ATOM   1034  C   VAL A  64      22.379  21.979 -75.326  1.00  1.04           C  
ATOM   1035  O   VAL A  64      23.067  20.994 -75.060  1.00  1.04           O  
ATOM   1036  CB  VAL A  64      23.269  23.870 -73.970  1.00  1.04           C  
ATOM   1037  CG1 VAL A  64      23.643  24.606 -75.229  1.00  1.04           C  
ATOM   1038  CG2 VAL A  64      22.933  24.827 -72.846  1.00  1.04           C  
ATOM   1039  H   VAL A  64      22.300  21.848 -72.405  1.00  1.04           H  
ATOM   1040  HA  VAL A  64      21.249  23.618 -74.583  1.00  1.04           H  
ATOM   1041  HB  VAL A  64      24.118  23.250 -73.683  1.00  1.04           H  
ATOM   1042 1HG1 VAL A  64      24.505  25.233 -75.037  1.00  1.04           H  
ATOM   1043 2HG1 VAL A  64      23.870  23.895 -76.009  1.00  1.04           H  
ATOM   1044 3HG1 VAL A  64      22.810  25.228 -75.547  1.00  1.04           H  
ATOM   1045 1HG2 VAL A  64      23.792  25.463 -72.636  1.00  1.04           H  
ATOM   1046 2HG2 VAL A  64      22.084  25.445 -73.138  1.00  1.04           H  
ATOM   1047 3HG2 VAL A  64      22.675  24.258 -71.950  1.00  1.04           H  
ATOM   1048  N   VAL A  65      21.811  22.169 -76.509  1.00  1.00           N  
ATOM   1049  CA  VAL A  65      22.014  21.216 -77.586  1.00  1.00           C  
ATOM   1050  C   VAL A  65      22.639  21.890 -78.797  1.00  1.00           C  
ATOM   1051  O   VAL A  65      22.250  23.003 -79.176  1.00  1.00           O  
ATOM   1052  CB  VAL A  65      20.679  20.529 -77.963  1.00  1.00           C  
ATOM   1053  CG1 VAL A  65      20.893  19.523 -79.088  1.00  1.00           C  
ATOM   1054  CG2 VAL A  65      20.099  19.845 -76.731  1.00  1.00           C  
ATOM   1055  H   VAL A  65      21.237  22.988 -76.663  1.00  1.00           H  
ATOM   1056  HA  VAL A  65      22.700  20.448 -77.243  1.00  1.00           H  
ATOM   1057  HB  VAL A  65      19.979  21.284 -78.332  1.00  1.00           H  
ATOM   1058 1HG1 VAL A  65      19.943  19.061 -79.354  1.00  1.00           H  
ATOM   1059 2HG1 VAL A  65      21.298  20.023 -79.966  1.00  1.00           H  
ATOM   1060 3HG1 VAL A  65      21.592  18.754 -78.763  1.00  1.00           H  
ATOM   1061 1HG2 VAL A  65      19.153  19.372 -76.987  1.00  1.00           H  
ATOM   1062 2HG2 VAL A  65      20.797  19.091 -76.368  1.00  1.00           H  
ATOM   1063 3HG2 VAL A  65      19.933  20.591 -75.959  1.00  1.00           H  
ATOM   1064  N   TYR A  66      23.651  21.231 -79.348  1.00  0.95           N  
ATOM   1065  CA  TYR A  66      24.371  21.709 -80.513  1.00  0.95           C  
ATOM   1066  C   TYR A  66      24.381  20.672 -81.626  1.00  0.95           C  
ATOM   1067  O   TYR A  66      24.414  19.461 -81.380  1.00  0.95           O  
ATOM   1068  CB  TYR A  66      25.835  22.012 -80.171  1.00  0.95           C  
ATOM   1069  CG  TYR A  66      26.067  23.056 -79.127  1.00  0.95           C  
ATOM   1070  CD1 TYR A  66      26.196  22.672 -77.804  1.00  0.95           C  
ATOM   1071  CD2 TYR A  66      26.165  24.393 -79.483  1.00  0.95           C  
ATOM   1072  CE1 TYR A  66      26.440  23.618 -76.838  1.00  0.95           C  
ATOM   1073  CE2 TYR A  66      26.398  25.347 -78.510  1.00  0.95           C  
ATOM   1074  CZ  TYR A  66      26.539  24.961 -77.192  1.00  0.95           C  
ATOM   1075  OH  TYR A  66      26.785  25.904 -76.217  1.00  0.95           O  
ATOM   1076  H   TYR A  66      23.903  20.332 -78.944  1.00  0.95           H  
ATOM   1077  HA  TYR A  66      23.880  22.604 -80.893  1.00  0.95           H  
ATOM   1078 1HB  TYR A  66      26.319  21.090 -79.840  1.00  0.95           H  
ATOM   1079 2HB  TYR A  66      26.348  22.331 -81.083  1.00  0.95           H  
ATOM   1080  HD1 TYR A  66      26.117  21.616 -77.529  1.00  0.95           H  
ATOM   1081  HD2 TYR A  66      26.062  24.689 -80.530  1.00  0.95           H  
ATOM   1082  HE1 TYR A  66      26.549  23.315 -75.796  1.00  0.95           H  
ATOM   1083  HE2 TYR A  66      26.482  26.403 -78.785  1.00  0.95           H  
ATOM   1084  HH  TYR A  66      26.816  25.476 -75.357  1.00  0.95           H  
ATOM   1085  N   ARG A  67      24.444  21.151 -82.858  1.00  0.90           N  
ATOM   1086  CA  ARG A  67      24.626  20.267 -83.996  1.00  0.90           C  
ATOM   1087  C   ARG A  67      25.960  20.615 -84.586  1.00  0.90           C  
ATOM   1088  O   ARG A  67      26.300  21.782 -84.785  1.00  0.90           O  
ATOM   1089  CB  ARG A  67      23.524  20.362 -85.032  1.00  0.90           C  
ATOM   1090  CG  ARG A  67      23.673  19.356 -86.197  1.00  0.90           C  
ATOM   1091  CD  ARG A  67      22.513  19.377 -87.158  1.00  0.90           C  
ATOM   1092  NE  ARG A  67      22.484  20.568 -88.001  1.00  0.90           N  
ATOM   1093  CZ  ARG A  67      21.437  20.924 -88.778  1.00  0.90           C  
ATOM   1094  NH1 ARG A  67      20.344  20.202 -88.788  1.00  0.90           N  
ATOM   1095  NH2 ARG A  67      21.508  21.990 -89.535  1.00  0.90           N  
ATOM   1096  H   ARG A  67      24.405  22.157 -82.995  1.00  0.90           H  
ATOM   1097  HA  ARG A  67      24.664  19.234 -83.653  1.00  0.90           H  
ATOM   1098 1HB  ARG A  67      22.583  20.155 -84.547  1.00  0.90           H  
ATOM   1099 2HB  ARG A  67      23.480  21.370 -85.441  1.00  0.90           H  
ATOM   1100 1HG  ARG A  67      24.577  19.594 -86.762  1.00  0.90           H  
ATOM   1101 2HG  ARG A  67      23.770  18.350 -85.794  1.00  0.90           H  
ATOM   1102 1HD  ARG A  67      22.576  18.510 -87.806  1.00  0.90           H  
ATOM   1103 2HD  ARG A  67      21.582  19.326 -86.599  1.00  0.90           H  
ATOM   1104  HE  ARG A  67      23.310  21.151 -88.024  1.00  0.90           H  
ATOM   1105 1HH1 ARG A  67      20.274  19.374 -88.208  1.00  0.90           H  
ATOM   1106 2HH1 ARG A  67      19.568  20.476 -89.371  1.00  0.90           H  
ATOM   1107 1HH2 ARG A  67      22.346  22.551 -89.545  1.00  0.90           H  
ATOM   1108 2HH2 ARG A  67      20.726  22.245 -90.123  1.00  0.90           H  
ATOM   1109  N   VAL A  68      26.757  19.605 -84.789  1.00  0.87           N  
ATOM   1110  CA  VAL A  68      28.094  19.809 -85.244  1.00  0.87           C  
ATOM   1111  C   VAL A  68      28.281  19.057 -86.540  1.00  0.87           C  
ATOM   1112  O   VAL A  68      27.837  17.916 -86.667  1.00  0.87           O  
ATOM   1113  CB  VAL A  68      29.052  19.304 -84.167  1.00  0.87           C  
ATOM   1114  CG1 VAL A  68      30.454  19.581 -84.578  1.00  0.87           C  
ATOM   1115  CG2 VAL A  68      28.641  19.890 -82.844  1.00  0.87           C  
ATOM   1116  H   VAL A  68      26.443  18.667 -84.597  1.00  0.87           H  
ATOM   1117  HA  VAL A  68      28.257  20.865 -85.409  1.00  0.87           H  
ATOM   1118  HB  VAL A  68      28.976  18.255 -84.084  1.00  0.87           H  
ATOM   1119 1HG1 VAL A  68      31.135  19.196 -83.817  1.00  0.87           H  
ATOM   1120 2HG1 VAL A  68      30.660  19.094 -85.526  1.00  0.87           H  
ATOM   1121 3HG1 VAL A  68      30.585  20.658 -84.682  1.00  0.87           H  
ATOM   1122 1HG2 VAL A  68      29.307  19.529 -82.063  1.00  0.87           H  
ATOM   1123 2HG2 VAL A  68      28.681  20.949 -82.915  1.00  0.87           H  
ATOM   1124 3HG2 VAL A  68      27.623  19.587 -82.608  1.00  0.87           H  
ATOM   1125  N   ALA A  69      28.893  19.680 -87.530  1.00  0.84           N  
ATOM   1126  CA  ALA A  69      29.062  18.937 -88.763  1.00  0.84           C  
ATOM   1127  C   ALA A  69      30.488  18.965 -89.262  1.00  0.84           C  
ATOM   1128  O   ALA A  69      31.191  19.969 -89.177  1.00  0.84           O  
ATOM   1129  CB  ALA A  69      28.123  19.486 -89.840  1.00  0.84           C  
ATOM   1130  H   ALA A  69      29.229  20.634 -87.403  1.00  0.84           H  
ATOM   1131  HA  ALA A  69      28.805  17.902 -88.575  1.00  0.84           H  
ATOM   1132 1HB  ALA A  69      28.238  18.892 -90.752  1.00  0.84           H  
ATOM   1133 2HB  ALA A  69      27.091  19.421 -89.492  1.00  0.84           H  
ATOM   1134 3HB  ALA A  69      28.373  20.526 -90.048  1.00  0.84           H  
ATOM   1135  N   THR A  70      30.893  17.840 -89.818  1.00  0.82           N  
ATOM   1136  CA  THR A  70      32.169  17.702 -90.501  1.00  0.82           C  
ATOM   1137  C   THR A  70      31.803  17.458 -91.939  1.00  0.82           C  
ATOM   1138  O   THR A  70      30.943  16.624 -92.222  1.00  0.82           O  
ATOM   1139  CB  THR A  70      33.024  16.558 -89.930  1.00  0.82           C  
ATOM   1140  OG1 THR A  70      33.333  16.823 -88.557  1.00  0.82           O  
ATOM   1141  CG2 THR A  70      34.319  16.381 -90.728  1.00  0.82           C  
ATOM   1142  H   THR A  70      30.259  17.039 -89.785  1.00  0.82           H  
ATOM   1143  HA  THR A  70      32.733  18.634 -90.441  1.00  0.82           H  
ATOM   1144  HB  THR A  70      32.454  15.642 -89.989  1.00  0.82           H  
ATOM   1145  HG1 THR A  70      34.020  17.495 -88.520  1.00  0.82           H  
ATOM   1146 1HG2 THR A  70      34.889  15.556 -90.309  1.00  0.82           H  
ATOM   1147 2HG2 THR A  70      34.086  16.165 -91.772  1.00  0.82           H  
ATOM   1148 3HG2 THR A  70      34.909  17.289 -90.673  1.00  0.82           H  
ATOM   1149  N   VAL A  71      32.412  18.197 -92.843  1.00  0.81           N  
ATOM   1150  CA  VAL A  71      32.031  18.076 -94.238  1.00  0.81           C  
ATOM   1151  C   VAL A  71      33.214  17.613 -95.053  1.00  0.81           C  
ATOM   1152  O   VAL A  71      34.360  18.009 -94.826  1.00  0.81           O  
ATOM   1153  CB  VAL A  71      31.426  19.386 -94.767  1.00  0.81           C  
ATOM   1154  CG1 VAL A  71      31.002  19.237 -96.241  1.00  0.81           C  
ATOM   1155  CG2 VAL A  71      30.219  19.750 -93.938  1.00  0.81           C  
ATOM   1156  H   VAL A  71      33.154  18.833 -92.551  1.00  0.81           H  
ATOM   1157  HA  VAL A  71      31.255  17.318 -94.328  1.00  0.81           H  
ATOM   1158  HB  VAL A  71      32.169  20.174 -94.710  1.00  0.81           H  
ATOM   1159 1HG1 VAL A  71      30.582  20.179 -96.597  1.00  0.81           H  
ATOM   1160 2HG1 VAL A  71      31.843  18.969 -96.850  1.00  0.81           H  
ATOM   1161 3HG1 VAL A  71      30.250  18.449 -96.320  1.00  0.81           H  
ATOM   1162 1HG2 VAL A  71      29.813  20.650 -94.329  1.00  0.81           H  
ATOM   1163 2HG2 VAL A  71      29.474  18.954 -94.009  1.00  0.81           H  
ATOM   1164 3HG2 VAL A  71      30.503  19.893 -92.895  1.00  0.81           H  
ATOM   1165  N   TYR A  72      32.948  16.679 -95.934  1.00  0.80           N  
ATOM   1166  CA  TYR A  72      33.976  16.085 -96.740  1.00  0.80           C  
ATOM   1167  C   TYR A  72      34.077  16.750 -98.101  1.00  0.80           C  
ATOM   1168  O   TYR A  72      33.074  17.046 -98.753  1.00  0.80           O  
ATOM   1169  CB  TYR A  72      33.678  14.610 -96.799  1.00  0.80           C  
ATOM   1170  CG  TYR A  72      33.916  13.972 -95.474  1.00  0.80           C  
ATOM   1171  CD1 TYR A  72      32.956  14.106 -94.522  1.00  0.80           C  
ATOM   1172  CD2 TYR A  72      35.063  13.257 -95.202  1.00  0.80           C  
ATOM   1173  CE1 TYR A  72      33.115  13.570 -93.294  1.00  0.80           C  
ATOM   1174  CE2 TYR A  72      35.228  12.692 -93.967  1.00  0.80           C  
ATOM   1175  CZ  TYR A  72      34.259  12.851 -93.003  1.00  0.80           C  
ATOM   1176  OH  TYR A  72      34.434  12.304 -91.755  1.00  0.80           O  
ATOM   1177  H   TYR A  72      31.986  16.378 -96.068  1.00  0.80           H  
ATOM   1178  HA  TYR A  72      34.923  16.221 -96.234  1.00  0.80           H  
ATOM   1179 1HB  TYR A  72      32.641  14.452 -97.078  1.00  0.80           H  
ATOM   1180 2HB  TYR A  72      34.261  14.156 -97.511  1.00  0.80           H  
ATOM   1181  HD1 TYR A  72      32.076  14.667 -94.753  1.00  0.80           H  
ATOM   1182  HD2 TYR A  72      35.831  13.141 -95.947  1.00  0.80           H  
ATOM   1183  HE1 TYR A  72      32.346  13.721 -92.554  1.00  0.80           H  
ATOM   1184  HE2 TYR A  72      36.135  12.129 -93.747  1.00  0.80           H  
ATOM   1185  HH  TYR A  72      33.684  12.531 -91.201  1.00  0.80           H  
ATOM   1186  N   ASN A  73      35.318  16.992 -98.497  1.00  0.81           N  
ATOM   1187  CA  ASN A  73      35.686  17.638 -99.747  1.00  0.81           C  
ATOM   1188  C   ASN A  73      36.311  16.650-100.708  1.00  0.81           C  
ATOM   1189  O   ASN A  73      37.402  16.137-100.446  1.00  0.81           O  
ATOM   1190  CB  ASN A  73      36.659  18.774 -99.468  1.00  0.81           C  
ATOM   1191  CG  ASN A  73      37.035  19.601-100.660  1.00  0.81           C  
ATOM   1192  OD1 ASN A  73      36.254  19.848-101.581  1.00  0.81           O  
ATOM   1193  ND2 ASN A  73      38.260  20.060-100.664  1.00  0.81           N  
ATOM   1194  H   ASN A  73      36.069  16.714 -97.866  1.00  0.81           H  
ATOM   1195  HA  ASN A  73      34.783  18.030-100.222  1.00  0.81           H  
ATOM   1196 1HB  ASN A  73      36.239  19.433 -98.727  1.00  0.81           H  
ATOM   1197 2HB  ASN A  73      37.571  18.356 -99.034  1.00  0.81           H  
ATOM   1198 1HD2 ASN A  73      38.572  20.623-101.430  1.00  0.81           H  
ATOM   1199 2HD2 ASN A  73      38.885  19.850 -99.912  1.00  0.81           H  
ATOM   1200  N   VAL A  74      35.630  16.325-101.797  1.00  0.83           N  
ATOM   1201  CA  VAL A  74      36.231  15.358-102.702  1.00  0.83           C  
ATOM   1202  C   VAL A  74      37.281  16.093-103.511  1.00  0.83           C  
ATOM   1203  O   VAL A  74      36.968  16.970-104.317  1.00  0.83           O  
ATOM   1204  CB  VAL A  74      35.190  14.748-103.666  1.00  0.83           C  
ATOM   1205  CG1 VAL A  74      35.888  13.767-104.629  1.00  0.83           C  
ATOM   1206  CG2 VAL A  74      34.075  14.067-102.872  1.00  0.83           C  
ATOM   1207  H   VAL A  74      34.723  16.747-101.989  1.00  0.83           H  
ATOM   1208  HA  VAL A  74      36.713  14.570-102.133  1.00  0.83           H  
ATOM   1209  HB  VAL A  74      34.763  15.543-104.269  1.00  0.83           H  
ATOM   1210 1HG1 VAL A  74      35.161  13.354-105.327  1.00  0.83           H  
ATOM   1211 2HG1 VAL A  74      36.669  14.296-105.187  1.00  0.83           H  
ATOM   1212 3HG1 VAL A  74      36.344  12.958-104.057  1.00  0.83           H  
ATOM   1213 1HG2 VAL A  74      33.350  13.660-103.557  1.00  0.83           H  
ATOM   1214 2HG2 VAL A  74      34.479  13.271-102.267  1.00  0.83           H  
ATOM   1215 3HG2 VAL A  74      33.592  14.803-102.221  1.00  0.83           H  
ATOM   1216  N   THR A  75      38.533  15.745-103.281  1.00  0.88           N  
ATOM   1217  CA  THR A  75      39.622  16.429-103.927  1.00  0.88           C  
ATOM   1218  C   THR A  75      39.939  15.665-105.185  1.00  0.88           C  
ATOM   1219  O   THR A  75      39.493  14.527-105.356  1.00  0.88           O  
ATOM   1220  CB  THR A  75      40.848  16.533-102.997  1.00  0.88           C  
ATOM   1221  OG1 THR A  75      41.351  15.230-102.715  1.00  0.88           O  
ATOM   1222  CG2 THR A  75      40.458  17.187-101.684  1.00  0.88           C  
ATOM   1223  H   THR A  75      38.735  14.988-102.637  1.00  0.88           H  
ATOM   1224  HA  THR A  75      39.305  17.435-104.202  1.00  0.88           H  
ATOM   1225  HB  THR A  75      41.623  17.123-103.481  1.00  0.88           H  
ATOM   1226  HG1 THR A  75      40.604  14.659-102.434  1.00  0.88           H  
ATOM   1227 1HG2 THR A  75      41.333  17.254-101.038  1.00  0.88           H  
ATOM   1228 2HG2 THR A  75      40.070  18.181-101.873  1.00  0.88           H  
ATOM   1229 3HG2 THR A  75      39.699  16.589-101.194  1.00  0.88           H  
ATOM   1230  N   ASN A  76      40.689  16.283-106.087  1.00  0.95           N  
ATOM   1231  CA  ASN A  76      41.022  15.612-107.329  1.00  0.95           C  
ATOM   1232  C   ASN A  76      39.785  14.942-107.972  1.00  0.95           C  
ATOM   1233  O   ASN A  76      39.853  13.777-108.381  1.00  0.95           O  
ATOM   1234  CB  ASN A  76      42.145  14.624-107.084  1.00  0.95           C  
ATOM   1235  CG  ASN A  76      43.436  15.332-106.731  1.00  0.95           C  
ATOM   1236  OD1 ASN A  76      43.725  16.402-107.285  1.00  0.95           O  
ATOM   1237  ND2 ASN A  76      44.208  14.774-105.839  1.00  0.95           N  
ATOM   1238  H   ASN A  76      41.035  17.213-105.900  1.00  0.95           H  
ATOM   1239  HA  ASN A  76      41.392  16.355-108.036  1.00  0.95           H  
ATOM   1240 1HB  ASN A  76      41.881  13.942-106.270  1.00  0.95           H  
ATOM   1241 2HB  ASN A  76      42.301  14.028-107.968  1.00  0.95           H  
ATOM   1242 1HD2 ASN A  76      45.070  15.212-105.578  1.00  0.95           H  
ATOM   1243 2HD2 ASN A  76      43.939  13.913-105.416  1.00  0.95           H  
ATOM   1244  N   PRO A  77      38.650  15.663-108.142  1.00  1.02           N  
ATOM   1245  CA  PRO A  77      37.432  15.130-108.707  1.00  1.02           C  
ATOM   1246  C   PRO A  77      37.659  14.669-110.136  1.00  1.02           C  
ATOM   1247  O   PRO A  77      37.005  13.747-110.614  1.00  1.02           O  
ATOM   1248  CB  PRO A  77      36.501  16.340-108.660  1.00  1.02           C  
ATOM   1249  CG  PRO A  77      37.405  17.548-108.616  1.00  1.02           C  
ATOM   1250  CD  PRO A  77      38.582  17.112-107.823  1.00  1.02           C  
ATOM   1251  HA  PRO A  77      37.060  14.310-108.073  1.00  1.02           H  
ATOM   1252 1HB  PRO A  77      35.877  16.358-109.559  1.00  1.02           H  
ATOM   1253 2HB  PRO A  77      35.838  16.269-107.787  1.00  1.02           H  
ATOM   1254 1HG  PRO A  77      37.664  17.863-109.637  1.00  1.02           H  
ATOM   1255 2HG  PRO A  77      36.873  18.393-108.150  1.00  1.02           H  
ATOM   1256 1HD  PRO A  77      39.476  17.657-108.146  1.00  1.02           H  
ATOM   1257 2HD  PRO A  77      38.333  17.278-106.765  1.00  1.02           H  
ATOM   1258  N   LYS A  78      38.671  15.258-110.785  1.00  1.09           N  
ATOM   1259  CA  LYS A  78      39.063  14.939-112.151  1.00  1.09           C  
ATOM   1260  C   LYS A  78      39.618  13.521-112.271  1.00  1.09           C  
ATOM   1261  O   LYS A  78      39.669  12.957-113.366  1.00  1.09           O  
ATOM   1262  CB  LYS A  78      40.088  15.956-112.640  1.00  1.09           C  
ATOM   1263  CG  LYS A  78      41.466  15.847-111.977  1.00  1.09           C  
ATOM   1264  CD  LYS A  78      42.395  16.963-112.446  1.00  1.09           C  
ATOM   1265  CE  LYS A  78      43.779  16.872-111.792  1.00  1.09           C  
ATOM   1266  NZ  LYS A  78      44.601  15.740-112.338  1.00  1.09           N  
ATOM   1267  H   LYS A  78      39.175  15.997-110.323  1.00  1.09           H  
ATOM   1268  HA  LYS A  78      38.180  15.012-112.785  1.00  1.09           H  
ATOM   1269 1HB  LYS A  78      40.229  15.839-113.714  1.00  1.09           H  
ATOM   1270 2HB  LYS A  78      39.712  16.964-112.465  1.00  1.09           H  
ATOM   1271 1HG  LYS A  78      41.360  15.888-110.891  1.00  1.09           H  
ATOM   1272 2HG  LYS A  78      41.921  14.890-112.244  1.00  1.09           H  
ATOM   1273 1HD  LYS A  78      42.514  16.898-113.527  1.00  1.09           H  
ATOM   1274 2HD  LYS A  78      41.954  17.929-112.204  1.00  1.09           H  
ATOM   1275 1HE  LYS A  78      44.312  17.806-111.958  1.00  1.09           H  
ATOM   1276 2HE  LYS A  78      43.651  16.722-110.718  1.00  1.09           H  
ATOM   1277 1HZ  LYS A  78      45.493  15.724-111.876  1.00  1.09           H  
ATOM   1278 2HZ  LYS A  78      44.152  14.823-112.197  1.00  1.09           H  
ATOM   1279 3HZ  LYS A  78      44.740  15.871-113.324  1.00  1.09           H  
ATOM   1280  N   GLU A  79      40.044  12.956-111.140  1.00  1.13           N  
ATOM   1281  CA  GLU A  79      40.585  11.614-111.109  1.00  1.13           C  
ATOM   1282  C   GLU A  79      39.435  10.667-110.779  1.00  1.13           C  
ATOM   1283  O   GLU A  79      39.273   9.621-111.413  1.00  1.13           O  
ATOM   1284  CB  GLU A  79      41.693  11.513-110.058  1.00  1.13           C  
ATOM   1285  CG  GLU A  79      42.920  12.447-110.278  1.00  1.13           C  
ATOM   1286  CD  GLU A  79      43.760  12.114-111.481  1.00  1.13           C  
ATOM   1287  OE1 GLU A  79      44.182  10.985-111.578  1.00  1.13           O  
ATOM   1288  OE2 GLU A  79      44.040  12.996-112.271  1.00  1.13           O  
ATOM   1289  H   GLU A  79      39.969  13.457-110.258  1.00  1.13           H  
ATOM   1290  HA  GLU A  79      40.986  11.361-112.089  1.00  1.13           H  
ATOM   1291 1HB  GLU A  79      41.276  11.758-109.082  1.00  1.13           H  
ATOM   1292 2HB  GLU A  79      42.046  10.497-109.995  1.00  1.13           H  
ATOM   1293 1HG  GLU A  79      42.559  13.467-110.372  1.00  1.13           H  
ATOM   1294 2HG  GLU A  79      43.548  12.400-109.390  1.00  1.13           H  
ATOM   1295  N   MET A  80      38.557  11.093-109.865  1.00  1.15           N  
ATOM   1296  CA  MET A  80      37.414  10.251-109.498  1.00  1.15           C  
ATOM   1297  C   MET A  80      36.601   9.902-110.744  1.00  1.15           C  
ATOM   1298  O   MET A  80      36.270   8.738-110.994  1.00  1.15           O  
ATOM   1299  CB  MET A  80      36.474  10.961-108.536  1.00  1.15           C  
ATOM   1300  CG  MET A  80      35.289  10.089-108.106  1.00  1.15           C  
ATOM   1301  SD  MET A  80      34.017  10.988-107.204  1.00  1.15           S  
ATOM   1302  CE  MET A  80      33.249  11.837-108.593  1.00  1.15           C  
ATOM   1303  H   MET A  80      38.731  11.981-109.391  1.00  1.15           H  
ATOM   1304  HA  MET A  80      37.781   9.327-109.049  1.00  1.15           H  
ATOM   1305 1HB  MET A  80      37.023  11.266-107.646  1.00  1.15           H  
ATOM   1306 2HB  MET A  80      36.078  11.862-109.006  1.00  1.15           H  
ATOM   1307 1HG  MET A  80      34.833   9.651-108.993  1.00  1.15           H  
ATOM   1308 2HG  MET A  80      35.652   9.274-107.477  1.00  1.15           H  
ATOM   1309 1HE  MET A  80      32.422  12.448-108.241  1.00  1.15           H  
ATOM   1310 2HE  MET A  80      33.990  12.467-109.084  1.00  1.15           H  
ATOM   1311 3HE  MET A  80      32.875  11.105-109.307  1.00  1.15           H  
ATOM   1312  N   VAL A  81      36.321  10.918-111.561  1.00  1.14           N  
ATOM   1313  CA  VAL A  81      35.535  10.728-112.775  1.00  1.14           C  
ATOM   1314  C   VAL A  81      36.283   9.926-113.840  1.00  1.14           C  
ATOM   1315  O   VAL A  81      35.699   9.521-114.834  1.00  1.14           O  
ATOM   1316  CB  VAL A  81      35.080  12.071-113.358  1.00  1.14           C  
ATOM   1317  CG1 VAL A  81      34.219  12.816-112.317  1.00  1.14           C  
ATOM   1318  CG2 VAL A  81      36.289  12.862-113.759  1.00  1.14           C  
ATOM   1319  H   VAL A  81      36.635  11.859-111.308  1.00  1.14           H  
ATOM   1320  HA  VAL A  81      34.640  10.193-112.512  1.00  1.14           H  
ATOM   1321  HB  VAL A  81      34.452  11.894-114.231  1.00  1.14           H  
ATOM   1322 1HG1 VAL A  81      33.878  13.766-112.730  1.00  1.14           H  
ATOM   1323 2HG1 VAL A  81      33.362  12.203-112.055  1.00  1.14           H  
ATOM   1324 3HG1 VAL A  81      34.805  13.004-111.426  1.00  1.14           H  
ATOM   1325 1HG2 VAL A  81      35.986  13.820-114.174  1.00  1.14           H  
ATOM   1326 2HG2 VAL A  81      36.893  13.019-112.896  1.00  1.14           H  
ATOM   1327 3HG2 VAL A  81      36.867  12.313-114.501  1.00  1.14           H  
ATOM   1328  N   ALA A  82      37.590   9.725-113.668  1.00  1.11           N  
ATOM   1329  CA  ALA A  82      38.394   8.966-114.610  1.00  1.11           C  
ATOM   1330  C   ALA A  82      38.334   7.473-114.300  1.00  1.11           C  
ATOM   1331  O   ALA A  82      38.944   6.668-115.007  1.00  1.11           O  
ATOM   1332  CB  ALA A  82      39.837   9.446-114.586  1.00  1.11           C  
ATOM   1333  H   ALA A  82      38.050  10.052-112.828  1.00  1.11           H  
ATOM   1334  HA  ALA A  82      37.984   9.124-115.606  1.00  1.11           H  
ATOM   1335 1HB  ALA A  82      40.414   8.886-115.319  1.00  1.11           H  
ATOM   1336 2HB  ALA A  82      39.870  10.510-114.828  1.00  1.11           H  
ATOM   1337 3HB  ALA A  82      40.263   9.288-113.605  1.00  1.11           H  
ATOM   1338  N   GLY A  83      37.625   7.105-113.229  1.00  1.06           N  
ATOM   1339  CA  GLY A  83      37.526   5.710-112.833  1.00  1.06           C  
ATOM   1340  C   GLY A  83      38.472   5.355-111.691  1.00  1.06           C  
ATOM   1341  O   GLY A  83      38.683   4.173-111.400  1.00  1.06           O  
ATOM   1342  H   GLY A  83      37.136   7.800-112.666  1.00  1.06           H  
ATOM   1343 1HA  GLY A  83      36.502   5.504-112.531  1.00  1.06           H  
ATOM   1344 2HA  GLY A  83      37.728   5.075-113.693  1.00  1.06           H  
ATOM   1345  N   LYS A  84      39.068   6.367-111.067  1.00  1.01           N  
ATOM   1346  CA  LYS A  84      39.976   6.158-109.950  1.00  1.01           C  
ATOM   1347  C   LYS A  84      39.227   6.336-108.636  1.00  1.01           C  
ATOM   1348  O   LYS A  84      38.056   6.730-108.630  1.00  1.01           O  
ATOM   1349  CB  LYS A  84      41.153   7.105-110.046  1.00  1.01           C  
ATOM   1350  CG  LYS A  84      41.990   6.889-111.304  1.00  1.01           C  
ATOM   1351  CD  LYS A  84      43.177   7.811-111.331  1.00  1.01           C  
ATOM   1352  CE  LYS A  84      43.986   7.679-112.609  1.00  1.01           C  
ATOM   1353  NZ  LYS A  84      45.172   8.583-112.584  1.00  1.01           N  
ATOM   1354  H   LYS A  84      38.891   7.333-111.350  1.00  1.01           H  
ATOM   1355  HA  LYS A  84      40.351   5.136-109.984  1.00  1.01           H  
ATOM   1356 1HB  LYS A  84      40.801   8.130-110.037  1.00  1.01           H  
ATOM   1357 2HB  LYS A  84      41.800   6.978-109.180  1.00  1.01           H  
ATOM   1358 1HG  LYS A  84      42.327   5.855-111.351  1.00  1.01           H  
ATOM   1359 2HG  LYS A  84      41.369   7.093-112.180  1.00  1.01           H  
ATOM   1360 1HD  LYS A  84      42.825   8.833-111.277  1.00  1.01           H  
ATOM   1361 2HD  LYS A  84      43.821   7.622-110.474  1.00  1.01           H  
ATOM   1362 1HE  LYS A  84      44.319   6.651-112.741  1.00  1.01           H  
ATOM   1363 2HE  LYS A  84      43.350   7.958-113.450  1.00  1.01           H  
ATOM   1364 1HZ  LYS A  84      45.687   8.513-113.443  1.00  1.01           H  
ATOM   1365 2HZ  LYS A  84      44.845   9.550-112.448  1.00  1.01           H  
ATOM   1366 3HZ  LYS A  84      45.766   8.337-111.813  1.00  1.01           H  
ATOM   1367  N   GLN A  85      39.865   5.999-107.520  1.00  0.96           N  
ATOM   1368  CA  GLN A  85      39.206   6.181-106.236  1.00  0.96           C  
ATOM   1369  C   GLN A  85      39.215   7.667-105.897  1.00  0.96           C  
ATOM   1370  O   GLN A  85      40.162   8.358-106.271  1.00  0.96           O  
ATOM   1371  CB  GLN A  85      39.941   5.434-105.131  1.00  0.96           C  
ATOM   1372  CG  GLN A  85      39.960   3.956-105.279  1.00  0.96           C  
ATOM   1373  CD  GLN A  85      40.553   3.339-104.079  1.00  0.96           C  
ATOM   1374  OE1 GLN A  85      41.645   3.704-103.624  1.00  0.96           O  
ATOM   1375  NE2 GLN A  85      39.828   2.409-103.531  1.00  0.96           N  
ATOM   1376  H   GLN A  85      40.812   5.649-107.558  1.00  0.96           H  
ATOM   1377  HA  GLN A  85      38.192   5.812-106.314  1.00  0.96           H  
ATOM   1378 1HB  GLN A  85      40.973   5.779-105.087  1.00  0.96           H  
ATOM   1379 2HB  GLN A  85      39.484   5.663-104.165  1.00  0.96           H  
ATOM   1380 1HG  GLN A  85      38.933   3.589-105.377  1.00  0.96           H  
ATOM   1381 2HG  GLN A  85      40.552   3.684-106.144  1.00  0.96           H  
ATOM   1382 1HE2 GLN A  85      40.107   1.997-102.648  1.00  0.96           H  
ATOM   1383 2HE2 GLN A  85      38.922   2.154-103.950  1.00  0.96           H  
ATOM   1384  N   PRO A  86      38.201   8.202-105.208  1.00  0.92           N  
ATOM   1385  CA  PRO A  86      38.189   9.560-104.734  1.00  0.92           C  
ATOM   1386  C   PRO A  86      39.158   9.707-103.579  1.00  0.92           C  
ATOM   1387  O   PRO A  86      39.327   8.775-102.779  1.00  0.92           O  
ATOM   1388  CB  PRO A  86      36.737   9.745-104.276  1.00  0.92           C  
ATOM   1389  CG  PRO A  86      36.287   8.353-103.897  1.00  0.92           C  
ATOM   1390  CD  PRO A  86      36.999   7.429-104.871  1.00  0.92           C  
ATOM   1391  HA  PRO A  86      38.446  10.244-105.558  1.00  0.92           H  
ATOM   1392 1HB  PRO A  86      36.697  10.452-103.448  1.00  0.92           H  
ATOM   1393 2HB  PRO A  86      36.141  10.182-105.085  1.00  0.92           H  
ATOM   1394 1HG  PRO A  86      36.552   8.147-102.855  1.00  0.92           H  
ATOM   1395 2HG  PRO A  86      35.205   8.268-103.970  1.00  0.92           H  
ATOM   1396 1HD  PRO A  86      37.242   6.486-104.362  1.00  0.92           H  
ATOM   1397 2HD  PRO A  86      36.384   7.284-105.761  1.00  0.92           H  
ATOM   1398  N   ILE A  87      39.709  10.901-103.456  1.00  0.90           N  
ATOM   1399  CA  ILE A  87      40.508  11.290-102.309  1.00  0.90           C  
ATOM   1400  C   ILE A  87      39.707  12.354-101.615  1.00  0.90           C  
ATOM   1401  O   ILE A  87      39.382  13.369-102.227  1.00  0.90           O  
ATOM   1402  CB  ILE A  87      41.877  11.826-102.720  1.00  0.90           C  
ATOM   1403  CG1 ILE A  87      42.654  10.749-103.498  1.00  0.90           C  
ATOM   1404  CG2 ILE A  87      42.627  12.248-101.475  1.00  0.90           C  
ATOM   1405  CD1 ILE A  87      43.899  11.262-104.145  1.00  0.90           C  
ATOM   1406  H   ILE A  87      39.548  11.588-104.182  1.00  0.90           H  
ATOM   1407  HA  ILE A  87      40.625  10.452-101.632  1.00  0.90           H  
ATOM   1408  HB  ILE A  87      41.752  12.683-103.383  1.00  0.90           H  
ATOM   1409 1HG1 ILE A  87      42.937   9.960-102.824  1.00  0.90           H  
ATOM   1410 2HG1 ILE A  87      42.011  10.333-104.275  1.00  0.90           H  
ATOM   1411 1HG2 ILE A  87      43.603  12.640-101.753  1.00  0.90           H  
ATOM   1412 2HG2 ILE A  87      42.061  13.023-100.953  1.00  0.90           H  
ATOM   1413 3HG2 ILE A  87      42.752  11.390-100.818  1.00  0.90           H  
ATOM   1414 1HD1 ILE A  87      44.395  10.447-104.673  1.00  0.90           H  
ATOM   1415 2HD1 ILE A  87      43.637  12.046-104.851  1.00  0.90           H  
ATOM   1416 3HD1 ILE A  87      44.569  11.663-103.384  1.00  0.90           H  
ATOM   1417  N   VAL A  88      39.329  12.107-100.384  1.00  0.89           N  
ATOM   1418  CA  VAL A  88      38.405  13.001 -99.736  1.00  0.89           C  
ATOM   1419  C   VAL A  88      38.962  13.544 -98.425  1.00  0.89           C  
ATOM   1420  O   VAL A  88      39.418  12.779 -97.581  1.00  0.89           O  
ATOM   1421  CB  VAL A  88      37.109  12.219 -99.492  1.00  0.89           C  
ATOM   1422  CG1 VAL A  88      36.136  13.087 -98.887  1.00  0.89           C  
ATOM   1423  CG2 VAL A  88      36.596  11.624-100.800  1.00  0.89           C  
ATOM   1424  H   VAL A  88      39.656  11.273 -99.909  1.00  0.89           H  
ATOM   1425  HA  VAL A  88      38.202  13.837-100.396  1.00  0.89           H  
ATOM   1426  HB  VAL A  88      37.310  11.414 -98.781  1.00  0.89           H  
ATOM   1427 1HG1 VAL A  88      35.230  12.513 -98.694  1.00  0.89           H  
ATOM   1428 2HG1 VAL A  88      36.535  13.481 -97.966  1.00  0.89           H  
ATOM   1429 3HG1 VAL A  88      35.912  13.910 -99.564  1.00  0.89           H  
ATOM   1430 1HG2 VAL A  88      35.683  11.073-100.609  1.00  0.89           H  
ATOM   1431 2HG2 VAL A  88      36.403  12.408-101.499  1.00  0.89           H  
ATOM   1432 3HG2 VAL A  88      37.339  10.952-101.212  1.00  0.89           H  
ATOM   1433  N   GLU A  89      38.941  14.862 -98.254  1.00  0.89           N  
ATOM   1434  CA  GLU A  89      39.449  15.444 -97.015  1.00  0.89           C  
ATOM   1435  C   GLU A  89      38.316  15.845 -96.082  1.00  0.89           C  
ATOM   1436  O   GLU A  89      37.269  16.305 -96.532  1.00  0.89           O  
ATOM   1437  CB  GLU A  89      40.353  16.643 -97.308  1.00  0.89           C  
ATOM   1438  CG  GLU A  89      41.658  16.285 -98.028  1.00  0.89           C  
ATOM   1439  CD  GLU A  89      42.570  17.479 -98.272  1.00  0.89           C  
ATOM   1440  OE1 GLU A  89      42.175  18.580 -97.975  1.00  0.89           O  
ATOM   1441  OE2 GLU A  89      43.663  17.277 -98.749  1.00  0.89           O  
ATOM   1442  H   GLU A  89      38.546  15.449 -98.989  1.00  0.89           H  
ATOM   1443  HA  GLU A  89      40.049  14.694 -96.501  1.00  0.89           H  
ATOM   1444 1HB  GLU A  89      39.811  17.358 -97.932  1.00  0.89           H  
ATOM   1445 2HB  GLU A  89      40.602  17.148 -96.373  1.00  0.89           H  
ATOM   1446 1HG  GLU A  89      42.195  15.549 -97.431  1.00  0.89           H  
ATOM   1447 2HG  GLU A  89      41.412  15.819 -98.983  1.00  0.89           H  
ATOM   1448  N   ALA A  90      38.535  15.683 -94.776  1.00  0.90           N  
ATOM   1449  CA  ALA A  90      37.547  16.085 -93.775  1.00  0.90           C  
ATOM   1450  C   ALA A  90      37.841  17.473 -93.227  1.00  0.90           C  
ATOM   1451  O   ALA A  90      38.939  17.725 -92.730  1.00  0.90           O  
ATOM   1452  CB  ALA A  90      37.540  15.097 -92.627  1.00  0.90           C  
ATOM   1453  H   ALA A  90      39.410  15.279 -94.472  1.00  0.90           H  
ATOM   1454  HA  ALA A  90      36.563  16.101 -94.247  1.00  0.90           H  
ATOM   1455 1HB  ALA A  90      36.788  15.390 -91.905  1.00  0.90           H  
ATOM   1456 2HB  ALA A  90      37.322  14.114 -92.994  1.00  0.90           H  
ATOM   1457 3HB  ALA A  90      38.517  15.091 -92.151  1.00  0.90           H  
ATOM   1458  N   LEU A  91      36.863  18.365 -93.311  1.00  0.90           N  
ATOM   1459  CA  LEU A  91      36.997  19.725 -92.804  1.00  0.90           C  
ATOM   1460  C   LEU A  91      35.964  20.017 -91.723  1.00  0.90           C  
ATOM   1461  O   LEU A  91      34.834  19.519 -91.766  1.00  0.90           O  
ATOM   1462  CB  LEU A  91      36.870  20.714 -93.936  1.00  0.90           C  
ATOM   1463  CG  LEU A  91      38.086  20.860 -94.899  1.00  0.90           C  
ATOM   1464  CD1 LEU A  91      38.068  19.762 -95.988  1.00  0.90           C  
ATOM   1465  CD2 LEU A  91      38.031  22.240 -95.538  1.00  0.90           C  
ATOM   1466  H   LEU A  91      35.986  18.108 -93.765  1.00  0.90           H  
ATOM   1467  HA  LEU A  91      37.988  19.833 -92.361  1.00  0.90           H  
ATOM   1468 1HB  LEU A  91      36.078  20.363 -94.489  1.00  0.90           H  
ATOM   1469 2HB  LEU A  91      36.616  21.689 -93.540  1.00  0.90           H  
ATOM   1470  HG  LEU A  91      39.010  20.754 -94.330  1.00  0.90           H  
ATOM   1471 1HD1 LEU A  91      38.931  19.886 -96.644  1.00  0.90           H  
ATOM   1472 2HD1 LEU A  91      38.113  18.788 -95.548  1.00  0.90           H  
ATOM   1473 3HD1 LEU A  91      37.173  19.839 -96.570  1.00  0.90           H  
ATOM   1474 1HD2 LEU A  91      38.886  22.368 -96.201  1.00  0.90           H  
ATOM   1475 2HD2 LEU A  91      37.113  22.347 -96.111  1.00  0.90           H  
ATOM   1476 3HD2 LEU A  91      38.058  22.998 -94.759  1.00  0.90           H  
ATOM   1477  N   GLY A  92      36.323  20.862 -90.775  1.00  0.90           N  
ATOM   1478  CA  GLY A  92      35.418  21.165 -89.682  1.00  0.90           C  
ATOM   1479  C   GLY A  92      36.024  20.550 -88.436  1.00  0.90           C  
ATOM   1480  O   GLY A  92      37.216  20.249 -88.422  1.00  0.90           O  
ATOM   1481  H   GLY A  92      37.248  21.273 -90.791  1.00  0.90           H  
ATOM   1482 1HA  GLY A  92      35.313  22.245 -89.563  1.00  0.90           H  
ATOM   1483 2HA  GLY A  92      34.431  20.752 -89.881  1.00  0.90           H  
ATOM   1484  N   PRO A  93      35.242  20.354 -87.390  1.00  0.89           N  
ATOM   1485  CA  PRO A  93      33.810  20.546 -87.244  1.00  0.89           C  
ATOM   1486  C   PRO A  93      33.321  21.984 -87.283  1.00  0.89           C  
ATOM   1487  O   PRO A  93      34.018  22.904 -86.860  1.00  0.89           O  
ATOM   1488  CB  PRO A  93      33.572  19.951 -85.865  1.00  0.89           C  
ATOM   1489  CG  PRO A  93      34.894  20.044 -85.148  1.00  0.89           C  
ATOM   1490  CD  PRO A  93      35.917  19.855 -86.202  1.00  0.89           C  
ATOM   1491  HA  PRO A  93      33.292  19.944 -87.999  1.00  0.89           H  
ATOM   1492 1HB  PRO A  93      32.824  20.550 -85.363  1.00  0.89           H  
ATOM   1493 2HB  PRO A  93      33.181  18.926 -85.950  1.00  0.89           H  
ATOM   1494 1HG  PRO A  93      34.988  21.009 -84.653  1.00  0.89           H  
ATOM   1495 2HG  PRO A  93      34.951  19.282 -84.359  1.00  0.89           H  
ATOM   1496 1HD  PRO A  93      36.812  20.462 -85.989  1.00  0.89           H  
ATOM   1497 2HD  PRO A  93      36.165  18.790 -86.327  1.00  0.89           H  
ATOM   1498  N   TYR A  94      32.086  22.151 -87.729  1.00  0.87           N  
ATOM   1499  CA  TYR A  94      31.399  23.431 -87.726  1.00  0.87           C  
ATOM   1500  C   TYR A  94      30.281  23.332 -86.698  1.00  0.87           C  
ATOM   1501  O   TYR A  94      29.568  22.332 -86.689  1.00  0.87           O  
ATOM   1502  CB  TYR A  94      30.806  23.685 -89.113  1.00  0.87           C  
ATOM   1503  CG  TYR A  94      31.828  23.767 -90.243  1.00  0.87           C  
ATOM   1504  CD1 TYR A  94      32.167  22.652 -91.021  1.00  0.87           C  
ATOM   1505  CD2 TYR A  94      32.415  24.945 -90.481  1.00  0.87           C  
ATOM   1506  CE1 TYR A  94      33.095  22.786 -92.047  1.00  0.87           C  
ATOM   1507  CE2 TYR A  94      33.315  25.097 -91.491  1.00  0.87           C  
ATOM   1508  CZ  TYR A  94      33.664  24.041 -92.279  1.00  0.87           C  
ATOM   1509  OH  TYR A  94      34.565  24.230 -93.302  1.00  0.87           O  
ATOM   1510  H   TYR A  94      31.601  21.346 -88.112  1.00  0.87           H  
ATOM   1511  HA  TYR A  94      32.085  24.226 -87.433  1.00  0.87           H  
ATOM   1512 1HB  TYR A  94      30.107  22.881 -89.354  1.00  0.87           H  
ATOM   1513 2HB  TYR A  94      30.236  24.617 -89.099  1.00  0.87           H  
ATOM   1514  HD1 TYR A  94      31.701  21.688 -90.833  1.00  0.87           H  
ATOM   1515  HD2 TYR A  94      32.150  25.763 -89.861  1.00  0.87           H  
ATOM   1516  HE1 TYR A  94      33.360  21.927 -92.667  1.00  0.87           H  
ATOM   1517  HE2 TYR A  94      33.756  26.066 -91.667  1.00  0.87           H  
ATOM   1518  HH  TYR A  94      34.736  25.200 -93.428  1.00  0.87           H  
ATOM   1519  N   TYR A  95      30.069  24.353 -85.859  1.00  0.86           N  
ATOM   1520  CA  TYR A  95      29.022  24.216 -84.831  1.00  0.86           C  
ATOM   1521  C   TYR A  95      27.816  25.128 -85.001  1.00  0.86           C  
ATOM   1522  O   TYR A  95      27.963  26.314 -85.297  1.00  0.86           O  
ATOM   1523  CB  TYR A  95      29.656  24.521 -83.489  1.00  0.86           C  
ATOM   1524  CG  TYR A  95      30.702  23.548 -83.095  1.00  0.86           C  
ATOM   1525  CD1 TYR A  95      31.915  23.605 -83.706  1.00  0.86           C  
ATOM   1526  CD2 TYR A  95      30.481  22.649 -82.098  1.00  0.86           C  
ATOM   1527  CE1 TYR A  95      32.906  22.762 -83.355  1.00  0.86           C  
ATOM   1528  CE2 TYR A  95      31.477  21.776 -81.726  1.00  0.86           C  
ATOM   1529  CZ  TYR A  95      32.692  21.828 -82.351  1.00  0.86           C  
ATOM   1530  OH  TYR A  95      33.703  20.960 -81.978  1.00  0.86           O  
ATOM   1531  H   TYR A  95      30.665  25.187 -85.856  1.00  0.86           H  
ATOM   1532  HA  TYR A  95      28.657  23.190 -84.836  1.00  0.86           H  
ATOM   1533 1HB  TYR A  95      30.100  25.518 -83.505  1.00  0.86           H  
ATOM   1534 2HB  TYR A  95      28.884  24.521 -82.720  1.00  0.86           H  
ATOM   1535  HD1 TYR A  95      32.086  24.334 -84.493  1.00  0.86           H  
ATOM   1536  HD2 TYR A  95      29.512  22.623 -81.600  1.00  0.86           H  
ATOM   1537  HE1 TYR A  95      33.856  22.832 -83.867  1.00  0.86           H  
ATOM   1538  HE2 TYR A  95      31.300  21.048 -80.933  1.00  0.86           H  
ATOM   1539  HH  TYR A  95      33.359  20.325 -81.339  1.00  0.86           H  
ATOM   1540  N   TYR A  96      26.635  24.568 -84.736  1.00  0.86           N  
ATOM   1541  CA  TYR A  96      25.366  25.274 -84.803  1.00  0.86           C  
ATOM   1542  C   TYR A  96      24.565  25.043 -83.512  1.00  0.86           C  
ATOM   1543  O   TYR A  96      24.619  23.965 -82.925  1.00  0.86           O  
ATOM   1544  CB  TYR A  96      24.573  24.713 -85.995  1.00  0.86           C  
ATOM   1545  CG  TYR A  96      25.318  24.800 -87.322  1.00  0.86           C  
ATOM   1546  CD1 TYR A  96      26.240  23.799 -87.659  1.00  0.86           C  
ATOM   1547  CD2 TYR A  96      25.086  25.825 -88.199  1.00  0.86           C  
ATOM   1548  CE1 TYR A  96      26.923  23.859 -88.851  1.00  0.86           C  
ATOM   1549  CE2 TYR A  96      25.772  25.884 -89.390  1.00  0.86           C  
ATOM   1550  CZ  TYR A  96      26.686  24.911 -89.715  1.00  0.86           C  
ATOM   1551  OH  TYR A  96      27.349  24.975 -90.902  1.00  0.86           O  
ATOM   1552  H   TYR A  96      26.605  23.573 -84.533  1.00  0.86           H  
ATOM   1553  HA  TYR A  96      25.558  26.333 -84.911  1.00  0.86           H  
ATOM   1554 1HB  TYR A  96      24.331  23.667 -85.807  1.00  0.86           H  
ATOM   1555 2HB  TYR A  96      23.630  25.256 -86.090  1.00  0.86           H  
ATOM   1556  HD1 TYR A  96      26.427  22.972 -86.973  1.00  0.86           H  
ATOM   1557  HD2 TYR A  96      24.362  26.590 -87.956  1.00  0.86           H  
ATOM   1558  HE1 TYR A  96      27.644  23.082 -89.106  1.00  0.86           H  
ATOM   1559  HE2 TYR A  96      25.586  26.703 -90.084  1.00  0.86           H  
ATOM   1560  HH  TYR A  96      26.956  25.678 -91.454  1.00  0.86           H  
ATOM   1561  N   ARG A  97      23.788  26.016 -83.062  1.00  0.87           N  
ATOM   1562  CA  ARG A  97      22.954  25.768 -81.886  1.00  0.87           C  
ATOM   1563  C   ARG A  97      21.630  25.205 -82.321  1.00  0.87           C  
ATOM   1564  O   ARG A  97      21.122  25.580 -83.377  1.00  0.87           O  
ATOM   1565  CB  ARG A  97      22.701  27.023 -81.078  1.00  0.87           C  
ATOM   1566  CG  ARG A  97      23.910  27.602 -80.460  1.00  0.87           C  
ATOM   1567  CD  ARG A  97      23.626  28.802 -79.652  1.00  0.87           C  
ATOM   1568  NE  ARG A  97      24.851  29.375 -79.179  1.00  0.87           N  
ATOM   1569  CZ  ARG A  97      24.985  30.383 -78.310  1.00  0.87           C  
ATOM   1570  NH1 ARG A  97      23.938  30.959 -77.757  1.00  0.87           N  
ATOM   1571  NH2 ARG A  97      26.208  30.774 -78.030  1.00  0.87           N  
ATOM   1572  H   ARG A  97      23.758  26.900 -83.554  1.00  0.87           H  
ATOM   1573  HA  ARG A  97      23.446  25.041 -81.239  1.00  0.87           H  
ATOM   1574 1HB  ARG A  97      22.260  27.786 -81.722  1.00  0.87           H  
ATOM   1575 2HB  ARG A  97      21.987  26.804 -80.284  1.00  0.87           H  
ATOM   1576 1HG  ARG A  97      24.348  26.862 -79.807  1.00  0.87           H  
ATOM   1577 2HG  ARG A  97      24.615  27.858 -81.229  1.00  0.87           H  
ATOM   1578 1HD  ARG A  97      23.108  29.544 -80.259  1.00  0.87           H  
ATOM   1579 2HD  ARG A  97      23.017  28.534 -78.791  1.00  0.87           H  
ATOM   1580  HE  ARG A  97      25.726  29.004 -79.565  1.00  0.87           H  
ATOM   1581 1HH1 ARG A  97      23.009  30.641 -77.988  1.00  0.87           H  
ATOM   1582 2HH1 ARG A  97      24.068  31.717 -77.105  1.00  0.87           H  
ATOM   1583 1HH2 ARG A  97      26.985  30.283 -78.514  1.00  0.87           H  
ATOM   1584 2HH2 ARG A  97      26.380  31.526 -77.389  1.00  0.87           H  
ATOM   1585  N   GLU A  98      21.055  24.331 -81.505  1.00  0.89           N  
ATOM   1586  CA  GLU A  98      19.740  23.767 -81.788  1.00  0.89           C  
ATOM   1587  C   GLU A  98      18.684  24.183 -80.783  1.00  0.89           C  
ATOM   1588  O   GLU A  98      18.933  24.226 -79.576  1.00  0.89           O  
ATOM   1589  CB  GLU A  98      19.815  22.254 -81.816  1.00  0.89           C  
ATOM   1590  CG  GLU A  98      18.514  21.532 -82.115  1.00  0.89           C  
ATOM   1591  CD  GLU A  98      18.744  20.077 -82.221  1.00  0.89           C  
ATOM   1592  OE1 GLU A  98      19.856  19.692 -82.062  1.00  0.89           O  
ATOM   1593  OE2 GLU A  98      17.853  19.353 -82.592  1.00  0.89           O  
ATOM   1594  H   GLU A  98      21.541  24.024 -80.659  1.00  0.89           H  
ATOM   1595  HA  GLU A  98      19.419  24.115 -82.771  1.00  0.89           H  
ATOM   1596 1HB  GLU A  98      20.571  21.942 -82.530  1.00  0.89           H  
ATOM   1597 2HB  GLU A  98      20.146  21.915 -80.844  1.00  0.89           H  
ATOM   1598 1HG  GLU A  98      17.819  21.704 -81.297  1.00  0.89           H  
ATOM   1599 2HG  GLU A  98      18.063  21.923 -83.028  1.00  0.89           H  
ATOM   1600  N   TYR A  99      17.489  24.448 -81.284  1.00  0.91           N  
ATOM   1601  CA  TYR A  99      16.363  24.768 -80.427  1.00  0.91           C  
ATOM   1602  C   TYR A  99      15.124  24.052 -80.935  1.00  0.91           C  
ATOM   1603  O   TYR A  99      14.879  23.960 -82.143  1.00  0.91           O  
ATOM   1604  CB  TYR A  99      16.193  26.287 -80.312  1.00  0.91           C  
ATOM   1605  CG  TYR A  99      15.039  26.762 -79.439  1.00  0.91           C  
ATOM   1606  CD1 TYR A  99      15.050  26.498 -78.081  1.00  0.91           C  
ATOM   1607  CD2 TYR A  99      14.018  27.521 -79.979  1.00  0.91           C  
ATOM   1608  CE1 TYR A  99      14.032  26.968 -77.273  1.00  0.91           C  
ATOM   1609  CE2 TYR A  99      12.997  27.995 -79.173  1.00  0.91           C  
ATOM   1610  CZ  TYR A  99      13.001  27.718 -77.818  1.00  0.91           C  
ATOM   1611  OH  TYR A  99      11.994  28.218 -77.001  1.00  0.91           O  
ATOM   1612  H   TYR A  99      17.376  24.444 -82.300  1.00  0.91           H  
ATOM   1613  HA  TYR A  99      16.567  24.383 -79.428  1.00  0.91           H  
ATOM   1614 1HB  TYR A  99      17.114  26.720 -79.918  1.00  0.91           H  
ATOM   1615 2HB  TYR A  99      16.047  26.701 -81.307  1.00  0.91           H  
ATOM   1616  HD1 TYR A  99      15.862  25.917 -77.646  1.00  0.91           H  
ATOM   1617  HD2 TYR A  99      14.025  27.756 -81.034  1.00  0.91           H  
ATOM   1618  HE1 TYR A  99      14.044  26.754 -76.202  1.00  0.91           H  
ATOM   1619  HE2 TYR A  99      12.195  28.598 -79.603  1.00  0.91           H  
ATOM   1620  HH  TYR A  99      11.922  27.681 -76.165  1.00  0.91           H  
ATOM   1621  N   ARG A 100      14.385  23.454 -80.006  1.00  0.95           N  
ATOM   1622  CA  ARG A 100      13.183  22.709 -80.357  1.00  0.95           C  
ATOM   1623  C   ARG A 100      12.036  23.183 -79.484  1.00  0.95           C  
ATOM   1624  O   ARG A 100      12.245  23.458 -78.306  1.00  0.95           O  
ATOM   1625  CB  ARG A 100      13.368  21.221 -80.066  1.00  0.95           C  
ATOM   1626  CG  ARG A 100      14.515  20.503 -80.752  1.00  0.95           C  
ATOM   1627  CD  ARG A 100      14.532  19.040 -80.373  1.00  0.95           C  
ATOM   1628  NE  ARG A 100      15.697  18.364 -80.901  1.00  0.95           N  
ATOM   1629  CZ  ARG A 100      16.021  17.059 -80.744  1.00  0.95           C  
ATOM   1630  NH1 ARG A 100      15.274  16.180 -80.069  1.00  0.95           N  
ATOM   1631  NH2 ARG A 100      17.146  16.666 -81.305  1.00  0.95           N  
ATOM   1632  H   ARG A 100      14.642  23.547 -79.031  1.00  0.95           H  
ATOM   1633  HA  ARG A 100      12.936  22.871 -81.404  1.00  0.95           H  
ATOM   1634 1HB  ARG A 100      13.486  21.075 -78.993  1.00  0.95           H  
ATOM   1635 2HB  ARG A 100      12.456  20.700 -80.360  1.00  0.95           H  
ATOM   1636 1HG  ARG A 100      14.410  20.583 -81.829  1.00  0.95           H  
ATOM   1637 2HG  ARG A 100      15.466  20.942 -80.449  1.00  0.95           H  
ATOM   1638 1HD  ARG A 100      14.537  18.940 -79.291  1.00  0.95           H  
ATOM   1639 2HD  ARG A 100      13.641  18.553 -80.778  1.00  0.95           H  
ATOM   1640  HE  ARG A 100      16.363  18.924 -81.453  1.00  0.95           H  
ATOM   1641 1HH1 ARG A 100      14.377  16.428 -79.618  1.00  0.95           H  
ATOM   1642 2HH1 ARG A 100      15.587  15.228 -80.000  1.00  0.95           H  
ATOM   1643 1HH2 ARG A 100      17.699  17.371 -81.828  1.00  0.95           H  
ATOM   1644 2HH2 ARG A 100      17.456  15.713 -81.230  1.00  0.95           H  
ATOM   1645  N   GLU A 101      10.820  23.191 -80.019  1.00  0.98           N  
ATOM   1646  CA  GLU A 101       9.664  23.542 -79.193  1.00  0.98           C  
ATOM   1647  C   GLU A 101       8.409  22.768 -79.599  1.00  0.98           C  
ATOM   1648  O   GLU A 101       8.051  22.707 -80.780  1.00  0.98           O  
ATOM   1649  CB  GLU A 101       9.390  25.047 -79.320  1.00  0.98           C  
ATOM   1650  CG  GLU A 101       8.289  25.593 -78.414  1.00  0.98           C  
ATOM   1651  CD  GLU A 101       8.056  27.086 -78.593  1.00  0.98           C  
ATOM   1652  OE1 GLU A 101       8.729  27.673 -79.404  1.00  0.98           O  
ATOM   1653  OE2 GLU A 101       7.204  27.630 -77.924  1.00  0.98           O  
ATOM   1654  H   GLU A 101      10.714  22.988 -81.014  1.00  0.98           H  
ATOM   1655  HA  GLU A 101       9.887  23.303 -78.151  1.00  0.98           H  
ATOM   1656 1HB  GLU A 101      10.306  25.604 -79.107  1.00  0.98           H  
ATOM   1657 2HB  GLU A 101       9.100  25.267 -80.346  1.00  0.98           H  
ATOM   1658 1HG  GLU A 101       7.372  25.060 -78.608  1.00  0.98           H  
ATOM   1659 2HG  GLU A 101       8.570  25.394 -77.378  1.00  0.98           H  
ATOM   1660  N   LYS A 102       7.707  22.195 -78.620  1.00  1.01           N  
ATOM   1661  CA  LYS A 102       6.467  21.501 -78.944  1.00  1.01           C  
ATOM   1662  C   LYS A 102       5.382  22.561 -78.985  1.00  1.01           C  
ATOM   1663  O   LYS A 102       5.329  23.418 -78.103  1.00  1.01           O  
ATOM   1664  CB  LYS A 102       6.158  20.406 -77.937  1.00  1.01           C  
ATOM   1665  CG  LYS A 102       6.836  19.039 -78.173  1.00  1.01           C  
ATOM   1666  CD  LYS A 102       8.355  19.109 -78.071  1.00  1.01           C  
ATOM   1667  CE  LYS A 102       9.008  17.701 -78.002  1.00  1.01           C  
ATOM   1668  NZ  LYS A 102      10.490  17.794 -78.162  1.00  1.01           N  
ATOM   1669  H   LYS A 102       8.022  22.252 -77.649  1.00  1.01           H  
ATOM   1670  HA  LYS A 102       6.549  21.051 -79.930  1.00  1.01           H  
ATOM   1671 1HB  LYS A 102       6.405  20.754 -76.964  1.00  1.01           H  
ATOM   1672 2HB  LYS A 102       5.105  20.220 -77.958  1.00  1.01           H  
ATOM   1673 1HG  LYS A 102       6.460  18.310 -77.454  1.00  1.01           H  
ATOM   1674 2HG  LYS A 102       6.583  18.704 -79.175  1.00  1.01           H  
ATOM   1675 1HD  LYS A 102       8.751  19.618 -78.954  1.00  1.01           H  
ATOM   1676 2HD  LYS A 102       8.641  19.682 -77.188  1.00  1.01           H  
ATOM   1677 1HE  LYS A 102       8.787  17.249 -77.034  1.00  1.01           H  
ATOM   1678 2HE  LYS A 102       8.608  17.067 -78.791  1.00  1.01           H  
ATOM   1679 1HZ  LYS A 102      10.981  16.886 -78.132  1.00  1.01           H  
ATOM   1680 2HZ  LYS A 102      10.674  18.200 -79.069  1.00  1.01           H  
ATOM   1681 3HZ  LYS A 102      10.880  18.381 -77.449  1.00  1.01           H  
ATOM   1682  N   ILE A 103       4.538  22.523 -80.009  1.00  1.06           N  
ATOM   1683  CA  ILE A 103       3.553  23.590 -80.170  1.00  1.06           C  
ATOM   1684  C   ILE A 103       2.106  23.190 -79.926  1.00  1.06           C  
ATOM   1685  O   ILE A 103       1.489  23.583 -78.933  1.00  1.06           O  
ATOM   1686  CB  ILE A 103       3.664  24.131 -81.608  1.00  1.06           C  
ATOM   1687  CG1 ILE A 103       5.083  24.581 -81.872  1.00  1.06           C  
ATOM   1688  CG2 ILE A 103       2.696  25.284 -81.831  1.00  1.06           C  
ATOM   1689  CD1 ILE A 103       5.573  25.667 -80.962  1.00  1.06           C  
ATOM   1690  H   ILE A 103       4.623  21.758 -80.677  1.00  1.06           H  
ATOM   1691  HA  ILE A 103       3.802  24.389 -79.474  1.00  1.06           H  
ATOM   1692  HB  ILE A 103       3.441  23.333 -82.316  1.00  1.06           H  
ATOM   1693 1HG1 ILE A 103       5.748  23.720 -81.772  1.00  1.06           H  
ATOM   1694 2HG1 ILE A 103       5.133  24.932 -82.873  1.00  1.06           H  
ATOM   1695 1HG2 ILE A 103       2.793  25.642 -82.855  1.00  1.06           H  
ATOM   1696 2HG2 ILE A 103       1.676  24.956 -81.663  1.00  1.06           H  
ATOM   1697 3HG2 ILE A 103       2.931  26.091 -81.139  1.00  1.06           H  
ATOM   1698 1HD1 ILE A 103       6.602  25.926 -81.219  1.00  1.06           H  
ATOM   1699 2HD1 ILE A 103       4.942  26.545 -81.064  1.00  1.06           H  
ATOM   1700 3HD1 ILE A 103       5.538  25.327 -79.937  1.00  1.06           H  
ATOM   1701  N   ASN A 104       1.566  22.343 -80.784  1.00  1.14           N  
ATOM   1702  CA  ASN A 104       0.157  21.983 -80.681  1.00  1.14           C  
ATOM   1703  C   ASN A 104      -0.043  20.813 -79.741  1.00  1.14           C  
ATOM   1704  O   ASN A 104      -0.374  19.703 -80.154  1.00  1.14           O  
ATOM   1705  CB  ASN A 104      -0.404  21.746 -82.064  1.00  1.14           C  
ATOM   1706  CG  ASN A 104      -0.419  23.054 -82.856  1.00  1.14           C  
ATOM   1707  OD1 ASN A 104      -0.803  24.092 -82.302  1.00  1.14           O  
ATOM   1708  ND2 ASN A 104       0.002  23.039 -84.095  1.00  1.14           N  
ATOM   1709  H   ASN A 104       2.116  21.998 -81.555  1.00  1.14           H  
ATOM   1710  HA  ASN A 104      -0.382  22.828 -80.248  1.00  1.14           H  
ATOM   1711 1HB  ASN A 104       0.203  21.012 -82.594  1.00  1.14           H  
ATOM   1712 2HB  ASN A 104      -1.417  21.354 -81.993  1.00  1.14           H  
ATOM   1713 1HD2 ASN A 104       0.016  23.881 -84.633  1.00  1.14           H  
ATOM   1714 2HD2 ASN A 104       0.330  22.181 -84.533  1.00  1.14           H  
ATOM   1715  N   VAL A 105       0.200  21.081 -78.469  1.00  1.28           N  
ATOM   1716  CA  VAL A 105       0.200  20.042 -77.457  1.00  1.28           C  
ATOM   1717  C   VAL A 105      -1.160  19.825 -76.827  1.00  1.28           C  
ATOM   1718  O   VAL A 105      -1.790  20.762 -76.331  1.00  1.28           O  
ATOM   1719  CB  VAL A 105       1.219  20.385 -76.377  1.00  1.28           C  
ATOM   1720  CG1 VAL A 105       1.200  19.328 -75.313  1.00  1.28           C  
ATOM   1721  CG2 VAL A 105       2.562  20.510 -77.039  1.00  1.28           C  
ATOM   1722  H   VAL A 105       0.450  22.044 -78.238  1.00  1.28           H  
ATOM   1723  HA  VAL A 105       0.512  19.117 -77.930  1.00  1.28           H  
ATOM   1724  HB  VAL A 105       0.956  21.333 -75.910  1.00  1.28           H  
ATOM   1725 1HG1 VAL A 105       1.918  19.553 -74.546  1.00  1.28           H  
ATOM   1726 2HG1 VAL A 105       0.208  19.271 -74.866  1.00  1.28           H  
ATOM   1727 3HG1 VAL A 105       1.451  18.372 -75.778  1.00  1.28           H  
ATOM   1728 1HG2 VAL A 105       3.304  20.761 -76.323  1.00  1.28           H  
ATOM   1729 2HG2 VAL A 105       2.817  19.578 -77.503  1.00  1.28           H  
ATOM   1730 3HG2 VAL A 105       2.524  21.289 -77.793  1.00  1.28           H  
ATOM   1731  N   VAL A 106      -1.611  18.577 -76.858  1.00  1.49           N  
ATOM   1732  CA  VAL A 106      -2.906  18.223 -76.310  1.00  1.49           C  
ATOM   1733  C   VAL A 106      -2.863  17.113 -75.272  1.00  1.49           C  
ATOM   1734  O   VAL A 106      -2.321  16.023 -75.496  1.00  1.49           O  
ATOM   1735  CB  VAL A 106      -3.874  17.813 -77.436  1.00  1.49           C  
ATOM   1736  CG1 VAL A 106      -5.219  17.382 -76.843  1.00  1.49           C  
ATOM   1737  CG2 VAL A 106      -4.056  18.984 -78.402  1.00  1.49           C  
ATOM   1738  H   VAL A 106      -1.022  17.863 -77.287  1.00  1.49           H  
ATOM   1739  HA  VAL A 106      -3.317  19.111 -75.829  1.00  1.49           H  
ATOM   1740  HB  VAL A 106      -3.469  16.975 -77.972  1.00  1.49           H  
ATOM   1741 1HG1 VAL A 106      -5.891  17.088 -77.646  1.00  1.49           H  
ATOM   1742 2HG1 VAL A 106      -5.075  16.535 -76.173  1.00  1.49           H  
ATOM   1743 3HG1 VAL A 106      -5.659  18.210 -76.287  1.00  1.49           H  
ATOM   1744 1HG2 VAL A 106      -4.735  18.691 -79.201  1.00  1.49           H  
ATOM   1745 2HG2 VAL A 106      -4.470  19.838 -77.865  1.00  1.49           H  
ATOM   1746 3HG2 VAL A 106      -3.094  19.262 -78.836  1.00  1.49           H  
ATOM   1747  N   VAL A 107      -3.478  17.399 -74.134  1.00  1.77           N  
ATOM   1748  CA  VAL A 107      -3.619  16.434 -73.065  1.00  1.77           C  
ATOM   1749  C   VAL A 107      -5.087  15.968 -73.108  1.00  1.77           C  
ATOM   1750  O   VAL A 107      -5.981  16.810 -73.040  1.00  1.77           O  
ATOM   1751  CB  VAL A 107      -3.279  17.061 -71.708  1.00  1.77           C  
ATOM   1752  CG1 VAL A 107      -3.468  16.036 -70.603  1.00  1.77           C  
ATOM   1753  CG2 VAL A 107      -1.842  17.568 -71.732  1.00  1.77           C  
ATOM   1754  H   VAL A 107      -3.876  18.322 -74.019  1.00  1.77           H  
ATOM   1755  HA  VAL A 107      -2.910  15.633 -73.238  1.00  1.77           H  
ATOM   1756  HB  VAL A 107      -3.961  17.887 -71.514  1.00  1.77           H  
ATOM   1757 1HG1 VAL A 107      -3.240  16.487 -69.639  1.00  1.77           H  
ATOM   1758 2HG1 VAL A 107      -4.506  15.685 -70.606  1.00  1.77           H  
ATOM   1759 3HG1 VAL A 107      -2.799  15.193 -70.774  1.00  1.77           H  
ATOM   1760 1HG2 VAL A 107      -1.602  18.016 -70.780  1.00  1.77           H  
ATOM   1761 2HG2 VAL A 107      -1.183  16.733 -71.912  1.00  1.77           H  
ATOM   1762 3HG2 VAL A 107      -1.720  18.309 -72.522  1.00  1.77           H  
ATOM   1763  N   PRO A 108      -5.360  14.672 -73.306  1.00  2.05           N  
ATOM   1764  CA  PRO A 108      -6.659  14.053 -73.471  1.00  2.05           C  
ATOM   1765  C   PRO A 108      -7.461  13.865 -72.189  1.00  2.05           C  
ATOM   1766  O   PRO A 108      -7.045  14.249 -71.095  1.00  2.05           O  
ATOM   1767  CB  PRO A 108      -6.294  12.711 -74.103  1.00  2.05           C  
ATOM   1768  CG  PRO A 108      -4.994  12.390 -73.523  1.00  2.05           C  
ATOM   1769  CD  PRO A 108      -4.280  13.723 -73.408  1.00  2.05           C  
ATOM   1770  HA  PRO A 108      -7.241  14.656 -74.183  1.00  2.05           H  
ATOM   1771 1HB  PRO A 108      -7.052  11.955 -73.876  1.00  2.05           H  
ATOM   1772 2HB  PRO A 108      -6.254  12.809 -75.200  1.00  2.05           H  
ATOM   1773 1HG  PRO A 108      -5.122  11.873 -72.566  1.00  2.05           H  
ATOM   1774 2HG  PRO A 108      -4.467  11.707 -74.182  1.00  2.05           H  
ATOM   1775 1HD  PRO A 108      -3.681  13.719 -72.494  1.00  2.05           H  
ATOM   1776 2HD  PRO A 108      -3.680  13.893 -74.323  1.00  2.05           H  
ATOM   1777  N   VAL A 109      -8.614  13.240 -72.399  1.00  2.23           N  
ATOM   1778  CA  VAL A 109      -9.661  12.865 -71.457  1.00  2.23           C  
ATOM   1779  C   VAL A 109      -9.189  12.210 -70.151  1.00  2.23           C  
ATOM   1780  O   VAL A 109      -8.170  11.501 -70.094  1.00  2.23           O  
ATOM   1781  CB  VAL A 109     -10.629  11.917 -72.204  1.00  2.23           C  
ATOM   1782  CG1 VAL A 109      -9.922  10.612 -72.507  1.00  2.23           C  
ATOM   1783  CG2 VAL A 109     -11.905  11.667 -71.408  1.00  2.23           C  
ATOM   1784  H   VAL A 109      -8.807  12.998 -73.359  1.00  2.23           H  
ATOM   1785  HA  VAL A 109     -10.206  13.774 -71.196  1.00  2.23           H  
ATOM   1786  HB  VAL A 109     -10.893  12.378 -73.155  1.00  2.23           H  
ATOM   1787 1HG1 VAL A 109     -10.591   9.956 -73.065  1.00  2.23           H  
ATOM   1788 2HG1 VAL A 109      -9.033  10.805 -73.098  1.00  2.23           H  
ATOM   1789 3HG1 VAL A 109      -9.642  10.131 -71.568  1.00  2.23           H  
ATOM   1790 1HG2 VAL A 109     -12.561  11.016 -71.981  1.00  2.23           H  
ATOM   1791 2HG2 VAL A 109     -11.684  11.184 -70.475  1.00  2.23           H  
ATOM   1792 3HG2 VAL A 109     -12.410  12.610 -71.217  1.00  2.23           H  
ATOM   1793  N   ASP A 110      -9.944  12.501 -69.090  1.00  2.23           N  
ATOM   1794  CA  ASP A 110      -9.708  12.010 -67.741  1.00  2.23           C  
ATOM   1795  C   ASP A 110      -8.365  12.448 -67.180  1.00  2.23           C  
ATOM   1796  O   ASP A 110      -8.143  13.642 -66.989  1.00  2.23           O  
ATOM   1797  CB  ASP A 110      -9.843  10.477 -67.687  1.00  2.23           C  
ATOM   1798  CG  ASP A 110     -11.257   9.982 -68.030  1.00  2.23           C  
ATOM   1799  OD1 ASP A 110     -12.204  10.612 -67.620  1.00  2.23           O  
ATOM   1800  OD2 ASP A 110     -11.370   8.987 -68.706  1.00  2.23           O  
ATOM   1801  H   ASP A 110     -10.743  13.099 -69.239  1.00  2.23           H  
ATOM   1802  HA  ASP A 110     -10.482  12.425 -67.095  1.00  2.23           H  
ATOM   1803 1HB  ASP A 110      -9.141  10.004 -68.373  1.00  2.23           H  
ATOM   1804 2HB  ASP A 110      -9.607  10.127 -66.680  1.00  2.23           H  
ATOM   1805  N   GLU A 111      -7.481  11.503 -66.886  1.00  2.04           N  
ATOM   1806  CA  GLU A 111      -6.211  11.861 -66.284  1.00  2.04           C  
ATOM   1807  C   GLU A 111      -5.115  12.268 -67.266  1.00  2.04           C  
ATOM   1808  O   GLU A 111      -4.016  12.612 -66.834  1.00  2.04           O  
ATOM   1809  CB  GLU A 111      -5.709  10.711 -65.418  1.00  2.04           C  
ATOM   1810  CG  GLU A 111      -6.589  10.403 -64.209  1.00  2.04           C  
ATOM   1811  CD  GLU A 111      -6.049   9.273 -63.353  1.00  2.04           C  
ATOM   1812  OE1 GLU A 111      -5.019   8.722 -63.693  1.00  2.04           O  
ATOM   1813  OE2 GLU A 111      -6.634   8.988 -62.340  1.00  2.04           O  
ATOM   1814  H   GLU A 111      -7.684  10.534 -67.075  1.00  2.04           H  
ATOM   1815  HA  GLU A 111      -6.390  12.713 -65.628  1.00  2.04           H  
ATOM   1816 1HB  GLU A 111      -5.617   9.806 -66.022  1.00  2.04           H  
ATOM   1817 2HB  GLU A 111      -4.727  10.959 -65.046  1.00  2.04           H  
ATOM   1818 1HG  GLU A 111      -6.672  11.301 -63.597  1.00  2.04           H  
ATOM   1819 2HG  GLU A 111      -7.587  10.143 -64.559  1.00  2.04           H  
ATOM   1820  N   GLY A 112      -5.363  12.205 -68.574  1.00  1.73           N  
ATOM   1821  CA  GLY A 112      -4.292  12.593 -69.485  1.00  1.73           C  
ATOM   1822  C   GLY A 112      -3.251  11.484 -69.657  1.00  1.73           C  
ATOM   1823  O   GLY A 112      -2.053  11.716 -69.494  1.00  1.73           O  
ATOM   1824  H   GLY A 112      -6.283  11.934 -68.934  1.00  1.73           H  
ATOM   1825 1HA  GLY A 112      -4.727  12.854 -70.448  1.00  1.73           H  
ATOM   1826 2HA  GLY A 112      -3.808  13.489 -69.106  1.00  1.73           H  
ATOM   1827  N   GLU A 113      -3.708  10.266 -69.942  1.00  1.43           N  
ATOM   1828  CA  GLU A 113      -2.839   9.093 -70.099  1.00  1.43           C  
ATOM   1829  C   GLU A 113      -1.858   9.168 -71.280  1.00  1.43           C  
ATOM   1830  O   GLU A 113      -0.831   8.486 -71.268  1.00  1.43           O  
ATOM   1831  CB  GLU A 113      -3.690   7.837 -70.243  1.00  1.43           C  
ATOM   1832  CG  GLU A 113      -4.464   7.458 -68.979  1.00  1.43           C  
ATOM   1833  CD  GLU A 113      -5.306   6.206 -69.144  1.00  1.43           C  
ATOM   1834  OE1 GLU A 113      -5.309   5.645 -70.216  1.00  1.43           O  
ATOM   1835  OE2 GLU A 113      -5.948   5.820 -68.194  1.00  1.43           O  
ATOM   1836  H   GLU A 113      -4.704  10.149 -70.052  1.00  1.43           H  
ATOM   1837  HA  GLU A 113      -2.248   8.995 -69.189  1.00  1.43           H  
ATOM   1838 1HB  GLU A 113      -4.408   7.976 -71.052  1.00  1.43           H  
ATOM   1839 2HB  GLU A 113      -3.052   6.996 -70.513  1.00  1.43           H  
ATOM   1840 1HG  GLU A 113      -3.750   7.300 -68.168  1.00  1.43           H  
ATOM   1841 2HG  GLU A 113      -5.108   8.294 -68.697  1.00  1.43           H  
ATOM   1842  N   GLU A 114      -2.195   9.957 -72.297  1.00  1.20           N  
ATOM   1843  CA  GLU A 114      -1.390  10.111 -73.514  1.00  1.20           C  
ATOM   1844  C   GLU A 114      -1.070  11.581 -73.739  1.00  1.20           C  
ATOM   1845  O   GLU A 114      -1.794  12.445 -73.264  1.00  1.20           O  
ATOM   1846  CB  GLU A 114      -2.153   9.587 -74.743  1.00  1.20           C  
ATOM   1847  CG  GLU A 114      -2.510   8.120 -74.720  1.00  1.20           C  
ATOM   1848  CD  GLU A 114      -3.338   7.690 -75.931  1.00  1.20           C  
ATOM   1849  OE1 GLU A 114      -3.769   8.539 -76.693  1.00  1.20           O  
ATOM   1850  OE2 GLU A 114      -3.537   6.507 -76.086  1.00  1.20           O  
ATOM   1851  H   GLU A 114      -3.050  10.482 -72.211  1.00  1.20           H  
ATOM   1852  HA  GLU A 114      -0.454   9.567 -73.403  1.00  1.20           H  
ATOM   1853 1HB  GLU A 114      -3.063  10.143 -74.874  1.00  1.20           H  
ATOM   1854 2HB  GLU A 114      -1.545   9.758 -75.631  1.00  1.20           H  
ATOM   1855 1HG  GLU A 114      -1.586   7.539 -74.695  1.00  1.20           H  
ATOM   1856 2HG  GLU A 114      -3.068   7.903 -73.809  1.00  1.20           H  
ATOM   1857  N   LEU A 115       0.004  11.872 -74.458  1.00  1.06           N  
ATOM   1858  CA  LEU A 115       0.292  13.254 -74.817  1.00  1.06           C  
ATOM   1859  C   LEU A 115       0.489  13.371 -76.321  1.00  1.06           C  
ATOM   1860  O   LEU A 115       1.327  12.675 -76.902  1.00  1.06           O  
ATOM   1861  CB  LEU A 115       1.548  13.754 -74.114  1.00  1.06           C  
ATOM   1862  CG  LEU A 115       1.901  15.175 -74.413  1.00  1.06           C  
ATOM   1863  CD1 LEU A 115       0.795  15.997 -73.825  1.00  1.06           C  
ATOM   1864  CD2 LEU A 115       3.285  15.513 -73.849  1.00  1.06           C  
ATOM   1865  H   LEU A 115       0.615  11.124 -74.769  1.00  1.06           H  
ATOM   1866  HA  LEU A 115      -0.553  13.883 -74.534  1.00  1.06           H  
ATOM   1867 1HB  LEU A 115       1.404  13.664 -73.036  1.00  1.06           H  
ATOM   1868 2HB  LEU A 115       2.374  13.140 -74.397  1.00  1.06           H  
ATOM   1869  HG  LEU A 115       1.908  15.352 -75.486  1.00  1.06           H  
ATOM   1870 1HD1 LEU A 115       0.964  17.028 -73.992  1.00  1.06           H  
ATOM   1871 2HD1 LEU A 115      -0.148  15.707 -74.274  1.00  1.06           H  
ATOM   1872 3HD1 LEU A 115       0.751  15.806 -72.763  1.00  1.06           H  
ATOM   1873 1HD2 LEU A 115       3.520  16.559 -74.059  1.00  1.06           H  
ATOM   1874 2HD2 LEU A 115       3.294  15.348 -72.778  1.00  1.06           H  
ATOM   1875 3HD2 LEU A 115       4.033  14.873 -74.319  1.00  1.06           H  
ATOM   1876  N   TRP A 116      -0.299  14.242 -76.954  1.00  1.00           N  
ATOM   1877  CA  TRP A 116      -0.240  14.420 -78.402  1.00  1.00           C  
ATOM   1878  C   TRP A 116       0.488  15.722 -78.737  1.00  1.00           C  
ATOM   1879  O   TRP A 116       0.264  16.740 -78.079  1.00  1.00           O  
ATOM   1880  CB  TRP A 116      -1.684  14.449 -78.909  1.00  1.00           C  
ATOM   1881  CG  TRP A 116      -2.398  13.112 -78.780  1.00  1.00           C  
ATOM   1882  CD1 TRP A 116      -2.686  12.425 -77.622  1.00  1.00           C  
ATOM   1883  CD2 TRP A 116      -2.952  12.322 -79.853  1.00  1.00           C  
ATOM   1884  NE1 TRP A 116      -3.329  11.244 -77.925  1.00  1.00           N  
ATOM   1885  CE2 TRP A 116      -3.506  11.171 -79.276  1.00  1.00           C  
ATOM   1886  CE3 TRP A 116      -3.011  12.487 -81.243  1.00  1.00           C  
ATOM   1887  CZ2 TRP A 116      -4.101  10.186 -80.040  1.00  1.00           C  
ATOM   1888  CZ3 TRP A 116      -3.612  11.495 -82.007  1.00  1.00           C  
ATOM   1889  CH2 TRP A 116      -4.141  10.374 -81.421  1.00  1.00           C  
ATOM   1890  H   TRP A 116      -0.973  14.800 -76.422  1.00  1.00           H  
ATOM   1891  HA  TRP A 116       0.297  13.586 -78.848  1.00  1.00           H  
ATOM   1892 1HB  TRP A 116      -2.237  15.174 -78.338  1.00  1.00           H  
ATOM   1893 2HB  TRP A 116      -1.701  14.761 -79.952  1.00  1.00           H  
ATOM   1894  HD1 TRP A 116      -2.419  12.746 -76.615  1.00  1.00           H  
ATOM   1895  HE1 TRP A 116      -3.633  10.498 -77.264  1.00  1.00           H  
ATOM   1896  HE3 TRP A 116      -2.583  13.370 -81.713  1.00  1.00           H  
ATOM   1897  HZ2 TRP A 116      -4.525   9.285 -79.588  1.00  1.00           H  
ATOM   1898  HZ3 TRP A 116      -3.648  11.624 -83.089  1.00  1.00           H  
ATOM   1899  HH2 TRP A 116      -4.599   9.612 -82.053  1.00  1.00           H  
ATOM   1900  N   PHE A 117       1.321  15.723 -79.790  1.00  0.99           N  
ATOM   1901  CA  PHE A 117       2.020  16.961 -80.160  1.00  0.99           C  
ATOM   1902  C   PHE A 117       2.610  17.078 -81.580  1.00  0.99           C  
ATOM   1903  O   PHE A 117       2.792  16.096 -82.306  1.00  0.99           O  
ATOM   1904  CB  PHE A 117       3.132  17.230 -79.141  1.00  0.99           C  
ATOM   1905  CG  PHE A 117       4.146  16.154 -79.004  1.00  0.99           C  
ATOM   1906  CD1 PHE A 117       5.303  16.167 -79.758  1.00  0.99           C  
ATOM   1907  CD2 PHE A 117       3.954  15.122 -78.093  1.00  0.99           C  
ATOM   1908  CE1 PHE A 117       6.248  15.177 -79.598  1.00  0.99           C  
ATOM   1909  CE2 PHE A 117       4.889  14.148 -77.945  1.00  0.99           C  
ATOM   1910  CZ  PHE A 117       6.034  14.175 -78.688  1.00  0.99           C  
ATOM   1911  H   PHE A 117       1.500  14.849 -80.282  1.00  0.99           H  
ATOM   1912  HA  PHE A 117       1.295  17.770 -80.061  1.00  0.99           H  
ATOM   1913 1HB  PHE A 117       3.654  18.149 -79.413  1.00  0.99           H  
ATOM   1914 2HB  PHE A 117       2.694  17.387 -78.164  1.00  0.99           H  
ATOM   1915  HD1 PHE A 117       5.462  16.974 -80.478  1.00  0.99           H  
ATOM   1916  HD2 PHE A 117       3.051  15.095 -77.489  1.00  0.99           H  
ATOM   1917  HE1 PHE A 117       7.165  15.189 -80.190  1.00  0.99           H  
ATOM   1918  HE2 PHE A 117       4.733  13.359 -77.237  1.00  0.99           H  
ATOM   1919  HZ  PHE A 117       6.774  13.402 -78.554  1.00  0.99           H  
ATOM   1920  N   GLU A 118       2.944  18.329 -81.928  1.00  1.00           N  
ATOM   1921  CA  GLU A 118       3.670  18.745 -83.144  1.00  1.00           C  
ATOM   1922  C   GLU A 118       4.896  19.548 -82.686  1.00  1.00           C  
ATOM   1923  O   GLU A 118       4.913  20.020 -81.544  1.00  1.00           O  
ATOM   1924  CB  GLU A 118       2.796  19.579 -84.089  1.00  1.00           C  
ATOM   1925  CG  GLU A 118       1.584  18.841 -84.688  1.00  1.00           C  
ATOM   1926  CD  GLU A 118       0.759  19.710 -85.629  1.00  1.00           C  
ATOM   1927  OE1 GLU A 118       1.035  20.874 -85.696  1.00  1.00           O  
ATOM   1928  OE2 GLU A 118      -0.150  19.218 -86.267  1.00  1.00           O  
ATOM   1929  H   GLU A 118       2.692  19.052 -81.271  1.00  1.00           H  
ATOM   1930  HA  GLU A 118       4.021  17.860 -83.679  1.00  1.00           H  
ATOM   1931 1HB  GLU A 118       2.431  20.461 -83.561  1.00  1.00           H  
ATOM   1932 2HB  GLU A 118       3.408  19.932 -84.923  1.00  1.00           H  
ATOM   1933 1HG  GLU A 118       1.956  17.976 -85.239  1.00  1.00           H  
ATOM   1934 2HG  GLU A 118       0.953  18.483 -83.876  1.00  1.00           H  
ATOM   1935  N   GLU A 119       5.919  19.696 -83.545  1.00  1.02           N  
ATOM   1936  CA  GLU A 119       7.168  20.355 -83.115  1.00  1.02           C  
ATOM   1937  C   GLU A 119       7.838  21.303 -84.116  1.00  1.02           C  
ATOM   1938  O   GLU A 119       7.953  21.008 -85.301  1.00  1.02           O  
ATOM   1939  CB  GLU A 119       8.190  19.261 -82.733  1.00  1.02           C  
ATOM   1940  CG  GLU A 119       9.572  19.771 -82.292  1.00  1.02           C  
ATOM   1941  CD  GLU A 119      10.496  18.665 -81.880  1.00  1.02           C  
ATOM   1942  OE1 GLU A 119      10.787  17.819 -82.693  1.00  1.02           O  
ATOM   1943  OE2 GLU A 119      10.929  18.668 -80.749  1.00  1.02           O  
ATOM   1944  H   GLU A 119       5.841  19.345 -84.505  1.00  1.02           H  
ATOM   1945  HA  GLU A 119       6.943  20.944 -82.229  1.00  1.02           H  
ATOM   1946 1HB  GLU A 119       7.784  18.664 -81.913  1.00  1.02           H  
ATOM   1947 2HB  GLU A 119       8.338  18.596 -83.583  1.00  1.02           H  
ATOM   1948 1HG  GLU A 119      10.035  20.307 -83.118  1.00  1.02           H  
ATOM   1949 2HG  GLU A 119       9.452  20.469 -81.465  1.00  1.02           H  
ATOM   1950  N   LYS A 120       8.324  22.436 -83.612  1.00  1.03           N  
ATOM   1951  CA  LYS A 120       9.107  23.350 -84.433  1.00  1.03           C  
ATOM   1952  C   LYS A 120      10.589  23.235 -84.114  1.00  1.03           C  
ATOM   1953  O   LYS A 120      10.983  23.121 -82.948  1.00  1.03           O  
ATOM   1954  CB  LYS A 120       8.653  24.798 -84.260  1.00  1.03           C  
ATOM   1955  CG  LYS A 120       7.296  25.134 -84.846  1.00  1.03           C  
ATOM   1956  CD  LYS A 120       6.881  26.588 -84.591  1.00  1.03           C  
ATOM   1957  CE  LYS A 120       5.515  26.887 -85.248  1.00  1.03           C  
ATOM   1958  NZ  LYS A 120       5.062  28.289 -85.018  1.00  1.03           N  
ATOM   1959  H   LYS A 120       8.183  22.639 -82.623  1.00  1.03           H  
ATOM   1960  HA  LYS A 120       8.972  23.075 -85.474  1.00  1.03           H  
ATOM   1961 1HB  LYS A 120       8.608  25.025 -83.196  1.00  1.03           H  
ATOM   1962 2HB  LYS A 120       9.388  25.455 -84.720  1.00  1.03           H  
ATOM   1963 1HG  LYS A 120       7.382  25.051 -85.908  1.00  1.03           H  
ATOM   1964 2HG  LYS A 120       6.544  24.430 -84.516  1.00  1.03           H  
ATOM   1965 1HD  LYS A 120       6.821  26.775 -83.521  1.00  1.03           H  
ATOM   1966 2HD  LYS A 120       7.631  27.256 -85.016  1.00  1.03           H  
ATOM   1967 1HE  LYS A 120       5.601  26.723 -86.317  1.00  1.03           H  
ATOM   1968 2HE  LYS A 120       4.767  26.203 -84.850  1.00  1.03           H  
ATOM   1969 1HZ  LYS A 120       4.169  28.425 -85.475  1.00  1.03           H  
ATOM   1970 2HZ  LYS A 120       4.962  28.451 -84.029  1.00  1.03           H  
ATOM   1971 3HZ  LYS A 120       5.738  28.931 -85.402  1.00  1.03           H  
ATOM   1972  N   LYS A 121      11.417  23.280 -85.158  1.00  1.02           N  
ATOM   1973  CA  LYS A 121      12.866  23.220 -84.960  1.00  1.02           C  
ATOM   1974  C   LYS A 121      13.609  24.371 -85.625  1.00  1.02           C  
ATOM   1975  O   LYS A 121      13.225  24.842 -86.709  1.00  1.02           O  
ATOM   1976  CB  LYS A 121      13.439  21.910 -85.506  1.00  1.02           C  
ATOM   1977  CG  LYS A 121      12.954  20.629 -84.827  1.00  1.02           C  
ATOM   1978  CD  LYS A 121      13.673  19.401 -85.420  1.00  1.02           C  
ATOM   1979  CE  LYS A 121      13.189  18.076 -84.792  1.00  1.02           C  
ATOM   1980  NZ  LYS A 121      13.898  16.888 -85.390  1.00  1.02           N  
ATOM   1981  H   LYS A 121      11.017  23.336 -86.098  1.00  1.02           H  
ATOM   1982  HA  LYS A 121      13.074  23.273 -83.893  1.00  1.02           H  
ATOM   1983 1HB  LYS A 121      13.201  21.831 -86.570  1.00  1.02           H  
ATOM   1984 2HB  LYS A 121      14.531  21.937 -85.426  1.00  1.02           H  
ATOM   1985 1HG  LYS A 121      13.146  20.685 -83.761  1.00  1.02           H  
ATOM   1986 2HG  LYS A 121      11.881  20.522 -84.969  1.00  1.02           H  
ATOM   1987 1HD  LYS A 121      13.516  19.363 -86.498  1.00  1.02           H  
ATOM   1988 2HD  LYS A 121      14.746  19.496 -85.240  1.00  1.02           H  
ATOM   1989 1HE  LYS A 121      13.382  18.099 -83.718  1.00  1.02           H  
ATOM   1990 2HE  LYS A 121      12.116  17.966 -84.956  1.00  1.02           H  
ATOM   1991 1HZ  LYS A 121      13.583  15.992 -84.996  1.00  1.02           H  
ATOM   1992 2HZ  LYS A 121      13.719  16.802 -86.393  1.00  1.02           H  
ATOM   1993 3HZ  LYS A 121      14.879  16.965 -85.242  1.00  1.02           H  
ATOM   1994  N   TRP A 122      14.699  24.794 -84.974  1.00  1.00           N  
ATOM   1995  CA  TRP A 122      15.590  25.829 -85.490  1.00  1.00           C  
ATOM   1996  C   TRP A 122      17.074  25.464 -85.315  1.00  1.00           C  
ATOM   1997  O   TRP A 122      17.473  24.937 -84.269  1.00  1.00           O  
ATOM   1998  CB  TRP A 122      15.357  27.126 -84.721  1.00  1.00           C  
ATOM   1999  CG  TRP A 122      13.966  27.683 -84.762  1.00  1.00           C  
ATOM   2000  CD1 TRP A 122      13.504  28.658 -85.577  1.00  1.00           C  
ATOM   2001  CD2 TRP A 122      12.851  27.314 -83.907  1.00  1.00           C  
ATOM   2002  NE1 TRP A 122      12.184  28.927 -85.295  1.00  1.00           N  
ATOM   2003  CE2 TRP A 122      11.777  28.115 -84.267  1.00  1.00           C  
ATOM   2004  CE3 TRP A 122      12.695  26.394 -82.878  1.00  1.00           C  
ATOM   2005  CZ2 TRP A 122      10.555  28.032 -83.619  1.00  1.00           C  
ATOM   2006  CZ3 TRP A 122      11.488  26.308 -82.227  1.00  1.00           C  
ATOM   2007  CH2 TRP A 122      10.445  27.108 -82.578  1.00  1.00           C  
ATOM   2008  H   TRP A 122      14.903  24.383 -84.061  1.00  1.00           H  
ATOM   2009  HA  TRP A 122      15.393  25.988 -86.541  1.00  1.00           H  
ATOM   2010 1HB  TRP A 122      15.616  26.965 -83.677  1.00  1.00           H  
ATOM   2011 2HB  TRP A 122      16.035  27.890 -85.104  1.00  1.00           H  
ATOM   2012  HD1 TRP A 122      14.101  29.158 -86.326  1.00  1.00           H  
ATOM   2013  HE1 TRP A 122      11.611  29.619 -85.755  1.00  1.00           H  
ATOM   2014  HE3 TRP A 122      13.511  25.769 -82.586  1.00  1.00           H  
ATOM   2015  HZ2 TRP A 122       9.709  28.663 -83.889  1.00  1.00           H  
ATOM   2016  HZ3 TRP A 122      11.394  25.588 -81.417  1.00  1.00           H  
ATOM   2017  HH2 TRP A 122       9.502  27.016 -82.032  1.00  1.00           H  
ATOM   2018  N   TYR A 123      17.912  25.836 -86.297  1.00  0.98           N  
ATOM   2019  CA  TYR A 123      19.371  25.715 -86.141  1.00  0.98           C  
ATOM   2020  C   TYR A 123      20.082  27.005 -86.570  1.00  0.98           C  
ATOM   2021  O   TYR A 123      19.743  27.581 -87.609  1.00  0.98           O  
ATOM   2022  CB  TYR A 123      19.938  24.530 -86.935  1.00  0.98           C  
ATOM   2023  CG  TYR A 123      19.487  23.158 -86.480  1.00  0.98           C  
ATOM   2024  CD1 TYR A 123      18.315  22.626 -86.949  1.00  0.98           C  
ATOM   2025  CD2 TYR A 123      20.261  22.422 -85.605  1.00  0.98           C  
ATOM   2026  CE1 TYR A 123      17.907  21.379 -86.554  1.00  0.98           C  
ATOM   2027  CE2 TYR A 123      19.835  21.161 -85.220  1.00  0.98           C  
ATOM   2028  CZ  TYR A 123      18.655  20.649 -85.703  1.00  0.98           C  
ATOM   2029  OH  TYR A 123      18.197  19.396 -85.330  1.00  0.98           O  
ATOM   2030  H   TYR A 123      17.540  26.206 -87.167  1.00  0.98           H  
ATOM   2031  HA  TYR A 123      19.582  25.555 -85.095  1.00  0.98           H  
ATOM   2032 1HB  TYR A 123      19.653  24.638 -87.967  1.00  0.98           H  
ATOM   2033 2HB  TYR A 123      21.028  24.559 -86.894  1.00  0.98           H  
ATOM   2034  HD1 TYR A 123      17.705  23.194 -87.627  1.00  0.98           H  
ATOM   2035  HD2 TYR A 123      21.197  22.831 -85.218  1.00  0.98           H  
ATOM   2036  HE1 TYR A 123      16.985  20.966 -86.912  1.00  0.98           H  
ATOM   2037  HE2 TYR A 123      20.426  20.572 -84.529  1.00  0.98           H  
ATOM   2038  HH  TYR A 123      18.295  19.279 -84.358  1.00  0.98           H  
ATOM   2039  N   GLU A 124      21.089  27.429 -85.788  1.00  0.96           N  
ATOM   2040  CA  GLU A 124      21.842  28.660 -86.100  1.00  0.96           C  
ATOM   2041  C   GLU A 124      23.359  28.509 -85.943  1.00  0.96           C  
ATOM   2042  O   GLU A 124      23.829  27.949 -84.962  1.00  0.96           O  
ATOM   2043  CB  GLU A 124      21.377  29.798 -85.173  1.00  0.96           C  
ATOM   2044  CG  GLU A 124      19.902  30.210 -85.319  1.00  0.96           C  
ATOM   2045  CD  GLU A 124      19.502  31.349 -84.401  1.00  0.96           C  
ATOM   2046  OE1 GLU A 124      20.334  31.812 -83.655  1.00  0.96           O  
ATOM   2047  OE2 GLU A 124      18.362  31.750 -84.449  1.00  0.96           O  
ATOM   2048  H   GLU A 124      21.294  26.885 -84.945  1.00  0.96           H  
ATOM   2049  HA  GLU A 124      21.638  28.935 -87.134  1.00  0.96           H  
ATOM   2050 1HB  GLU A 124      21.538  29.502 -84.136  1.00  0.96           H  
ATOM   2051 2HB  GLU A 124      21.989  30.682 -85.357  1.00  0.96           H  
ATOM   2052 1HG  GLU A 124      19.718  30.503 -86.352  1.00  0.96           H  
ATOM   2053 2HG  GLU A 124      19.272  29.349 -85.099  1.00  0.96           H  
ATOM   2054  N   PHE A 125      24.141  29.064 -86.871  1.00  0.95           N  
ATOM   2055  CA  PHE A 125      25.607  28.965 -86.758  1.00  0.95           C  
ATOM   2056  C   PHE A 125      26.181  29.701 -85.562  1.00  0.95           C  
ATOM   2057  O   PHE A 125      25.831  30.853 -85.300  1.00  0.95           O  
ATOM   2058  CB  PHE A 125      26.320  29.400 -88.043  1.00  0.95           C  
ATOM   2059  CG  PHE A 125      27.826  29.292 -87.906  1.00  0.95           C  
ATOM   2060  CD1 PHE A 125      28.413  28.065 -87.673  1.00  0.95           C  
ATOM   2061  CD2 PHE A 125      28.650  30.403 -88.031  1.00  0.95           C  
ATOM   2062  CE1 PHE A 125      29.777  27.941 -87.525  1.00  0.95           C  
ATOM   2063  CE2 PHE A 125      30.024  30.279 -87.906  1.00  0.95           C  
ATOM   2064  CZ  PHE A 125      30.586  29.046 -87.640  1.00  0.95           C  
ATOM   2065  H   PHE A 125      23.724  29.539 -87.660  1.00  0.95           H  
ATOM   2066  HA  PHE A 125      25.862  27.921 -86.613  1.00  0.95           H  
ATOM   2067 1HB  PHE A 125      26.004  28.785 -88.874  1.00  0.95           H  
ATOM   2068 2HB  PHE A 125      26.068  30.433 -88.275  1.00  0.95           H  
ATOM   2069  HD1 PHE A 125      27.779  27.185 -87.583  1.00  0.95           H  
ATOM   2070  HD2 PHE A 125      28.206  31.378 -88.232  1.00  0.95           H  
ATOM   2071  HE1 PHE A 125      30.207  26.962 -87.325  1.00  0.95           H  
ATOM   2072  HE2 PHE A 125      30.659  31.153 -88.012  1.00  0.95           H  
ATOM   2073  HZ  PHE A 125      31.666  28.945 -87.532  1.00  0.95           H  
ATOM   2074  N   ASP A 126      27.061  29.017 -84.826  1.00  0.96           N  
ATOM   2075  CA  ASP A 126      27.707  29.598 -83.662  1.00  0.96           C  
ATOM   2076  C   ASP A 126      29.223  29.689 -83.795  1.00  0.96           C  
ATOM   2077  O   ASP A 126      29.967  28.740 -83.493  1.00  0.96           O  
ATOM   2078  CB  ASP A 126      27.343  28.801 -82.419  1.00  0.96           C  
ATOM   2079  CG  ASP A 126      27.947  29.367 -81.113  1.00  0.96           C  
ATOM   2080  OD1 ASP A 126      28.926  30.098 -81.151  1.00  0.96           O  
ATOM   2081  OD2 ASP A 126      27.411  29.072 -80.065  1.00  0.96           O  
ATOM   2082  H   ASP A 126      27.298  28.060 -85.090  1.00  0.96           H  
ATOM   2083  HA  ASP A 126      27.325  30.611 -83.537  1.00  0.96           H  
ATOM   2084 1HB  ASP A 126      26.269  28.791 -82.334  1.00  0.96           H  
ATOM   2085 2HB  ASP A 126      27.670  27.763 -82.547  1.00  0.96           H  
ATOM   2086  N   SER A 127      29.687  30.867 -84.195  1.00  1.01           N  
ATOM   2087  CA  SER A 127      31.104  31.084 -84.422  1.00  1.01           C  
ATOM   2088  C   SER A 127      31.915  31.119 -83.125  1.00  1.01           C  
ATOM   2089  O   SER A 127      33.140  30.984 -83.152  1.00  1.01           O  
ATOM   2090  CB  SER A 127      31.303  32.384 -85.181  1.00  1.01           C  
ATOM   2091  OG  SER A 127      30.949  33.489 -84.397  1.00  1.01           O  
ATOM   2092  H   SER A 127      29.029  31.610 -84.391  1.00  1.01           H  
ATOM   2093  HA  SER A 127      31.475  30.266 -85.036  1.00  1.01           H  
ATOM   2094 1HB  SER A 127      32.345  32.469 -85.486  1.00  1.01           H  
ATOM   2095 2HB  SER A 127      30.699  32.379 -86.074  1.00  1.01           H  
ATOM   2096  HG  SER A 127      31.466  33.417 -83.585  1.00  1.01           H  
ATOM   2097  N   ASN A 128      31.249  31.299 -81.979  1.00  1.13           N  
ATOM   2098  CA  ASN A 128      31.966  31.401 -80.713  1.00  1.13           C  
ATOM   2099  C   ASN A 128      32.358  30.020 -80.239  1.00  1.13           C  
ATOM   2100  O   ASN A 128      33.429  29.826 -79.660  1.00  1.13           O  
ATOM   2101  CB  ASN A 128      31.142  32.127 -79.673  1.00  1.13           C  
ATOM   2102  CG  ASN A 128      31.013  33.604 -79.963  1.00  1.13           C  
ATOM   2103  OD1 ASN A 128      31.862  34.210 -80.634  1.00  1.13           O  
ATOM   2104  ND2 ASN A 128      29.960  34.200 -79.464  1.00  1.13           N  
ATOM   2105  H   ASN A 128      30.226  31.295 -81.963  1.00  1.13           H  
ATOM   2106  HA  ASN A 128      32.887  31.962 -80.876  1.00  1.13           H  
ATOM   2107 1HB  ASN A 128      30.144  31.685 -79.630  1.00  1.13           H  
ATOM   2108 2HB  ASN A 128      31.598  31.994 -78.693  1.00  1.13           H  
ATOM   2109 1HD2 ASN A 128      29.817  35.177 -79.621  1.00  1.13           H  
ATOM   2110 2HD2 ASN A 128      29.299  33.677 -78.928  1.00  1.13           H  
ATOM   2111  N   LYS A 129      31.498  29.042 -80.508  1.00  1.33           N  
ATOM   2112  CA  LYS A 129      31.834  27.684 -80.123  1.00  1.33           C  
ATOM   2113  C   LYS A 129      32.770  27.113 -81.171  1.00  1.33           C  
ATOM   2114  O   LYS A 129      33.732  26.434 -80.833  1.00  1.33           O  
ATOM   2115  CB  LYS A 129      30.623  26.788 -79.920  1.00  1.33           C  
ATOM   2116  CG  LYS A 129      31.004  25.391 -79.390  1.00  1.33           C  
ATOM   2117  CD  LYS A 129      29.785  24.593 -78.989  1.00  1.33           C  
ATOM   2118  CE  LYS A 129      30.151  23.217 -78.443  1.00  1.33           C  
ATOM   2119  NZ  LYS A 129      30.882  23.307 -77.137  1.00  1.33           N  
ATOM   2120  H   LYS A 129      30.599  29.276 -80.944  1.00  1.33           H  
ATOM   2121  HA  LYS A 129      32.376  27.715 -79.179  1.00  1.33           H  
ATOM   2122 1HB  LYS A 129      29.928  27.257 -79.220  1.00  1.33           H  
ATOM   2123 2HB  LYS A 129      30.097  26.667 -80.871  1.00  1.33           H  
ATOM   2124 1HG  LYS A 129      31.543  24.849 -80.170  1.00  1.33           H  
ATOM   2125 2HG  LYS A 129      31.660  25.497 -78.528  1.00  1.33           H  
ATOM   2126 1HD  LYS A 129      29.261  25.142 -78.214  1.00  1.33           H  
ATOM   2127 2HD  LYS A 129      29.125  24.480 -79.846  1.00  1.33           H  
ATOM   2128 1HE  LYS A 129      29.241  22.637 -78.303  1.00  1.33           H  
ATOM   2129 2HE  LYS A 129      30.784  22.710 -79.150  1.00  1.33           H  
ATOM   2130 1HZ  LYS A 129      31.107  22.378 -76.810  1.00  1.33           H  
ATOM   2131 2HZ  LYS A 129      31.735  23.834 -77.265  1.00  1.33           H  
ATOM   2132 3HZ  LYS A 129      30.301  23.771 -76.454  1.00  1.33           H  
ATOM   2133  N   THR A 130      32.541  27.429 -82.450  1.00  1.63           N  
ATOM   2134  CA  THR A 130      33.415  26.900 -83.494  1.00  1.63           C  
ATOM   2135  C   THR A 130      34.862  27.328 -83.179  1.00  1.63           C  
ATOM   2136  O   THR A 130      35.777  26.498 -83.218  1.00  1.63           O  
ATOM   2137  CB  THR A 130      32.960  27.365 -84.905  1.00  1.63           C  
ATOM   2138  OG1 THR A 130      31.582  26.933 -85.137  1.00  1.63           O  
ATOM   2139  CG2 THR A 130      33.853  26.757 -85.999  1.00  1.63           C  
ATOM   2140  H   THR A 130      31.734  28.001 -82.709  1.00  1.63           H  
ATOM   2141  HA  THR A 130      33.394  25.822 -83.459  1.00  1.63           H  
ATOM   2142  HB  THR A 130      33.014  28.448 -84.963  1.00  1.63           H  
ATOM   2143  HG1 THR A 130      30.973  27.480 -84.574  1.00  1.63           H  
ATOM   2144 1HG2 THR A 130      33.515  27.095 -86.980  1.00  1.63           H  
ATOM   2145 2HG2 THR A 130      34.883  27.074 -85.849  1.00  1.63           H  
ATOM   2146 3HG2 THR A 130      33.802  25.667 -85.956  1.00  1.63           H  
ATOM   2147  N   ASN A 131      35.038  28.598 -82.762  1.00  2.08           N  
ATOM   2148  CA  ASN A 131      36.324  29.199 -82.385  1.00  2.08           C  
ATOM   2149  C   ASN A 131      37.044  28.465 -81.256  1.00  2.08           C  
ATOM   2150  O   ASN A 131      38.256  28.628 -81.088  1.00  2.08           O  
ATOM   2151  CB  ASN A 131      36.144  30.654 -82.013  1.00  2.08           C  
ATOM   2152  CG  ASN A 131      37.451  31.393 -81.852  1.00  2.08           C  
ATOM   2153  OD1 ASN A 131      38.259  31.493 -82.782  1.00  2.08           O  
ATOM   2154  ND2 ASN A 131      37.674  31.923 -80.676  1.00  2.08           N  
ATOM   2155  H   ASN A 131      34.234  29.226 -82.754  1.00  2.08           H  
ATOM   2156  HA  ASN A 131      36.981  29.167 -83.236  1.00  2.08           H  
ATOM   2157 1HB  ASN A 131      35.572  31.150 -82.788  1.00  2.08           H  
ATOM   2158 2HB  ASN A 131      35.569  30.725 -81.087  1.00  2.08           H  
ATOM   2159 1HD2 ASN A 131      38.518  32.428 -80.503  1.00  2.08           H  
ATOM   2160 2HD2 ASN A 131      36.993  31.821 -79.949  1.00  2.08           H  
ATOM   2161  N   ALA A 132      36.324  27.664 -80.470  1.00  2.66           N  
ATOM   2162  CA  ALA A 132      36.894  26.918 -79.358  1.00  2.66           C  
ATOM   2163  C   ALA A 132      37.992  25.981 -79.840  1.00  2.66           C  
ATOM   2164  O   ALA A 132      38.871  25.599 -79.067  1.00  2.66           O  
ATOM   2165  CB  ALA A 132      35.818  26.115 -78.652  1.00  2.66           C  
ATOM   2166  H   ALA A 132      35.336  27.523 -80.659  1.00  2.66           H  
ATOM   2167  HA  ALA A 132      37.329  27.632 -78.660  1.00  2.66           H  
ATOM   2168 1HB  ALA A 132      36.255  25.581 -77.810  1.00  2.66           H  
ATOM   2169 2HB  ALA A 132      35.037  26.789 -78.297  1.00  2.66           H  
ATOM   2170 3HB  ALA A 132      35.390  25.399 -79.350  1.00  2.66           H  
ATOM   2171  N   ASN A 133      37.930  25.595 -81.116  1.00  3.34           N  
ATOM   2172  CA  ASN A 133      38.902  24.691 -81.696  1.00  3.34           C  
ATOM   2173  C   ASN A 133      40.009  25.434 -82.440  1.00  3.34           C  
ATOM   2174  O   ASN A 133      40.785  24.820 -83.177  1.00  3.34           O  
ATOM   2175  CB  ASN A 133      38.221  23.734 -82.639  1.00  3.34           C  
ATOM   2176  CG  ASN A 133      37.321  22.770 -81.940  1.00  3.34           C  
ATOM   2177  OD1 ASN A 133      37.606  22.263 -80.848  1.00  3.34           O  
ATOM   2178  ND2 ASN A 133      36.224  22.505 -82.571  1.00  3.34           N  
ATOM   2179  H   ASN A 133      37.181  25.949 -81.717  1.00  3.34           H  
ATOM   2180  HA  ASN A 133      39.375  24.128 -80.893  1.00  3.34           H  
ATOM   2181 1HB  ASN A 133      37.625  24.308 -83.358  1.00  3.34           H  
ATOM   2182 2HB  ASN A 133      38.969  23.178 -83.202  1.00  3.34           H  
ATOM   2183 1HD2 ASN A 133      35.543  21.867 -82.192  1.00  3.34           H  
ATOM   2184 2HD2 ASN A 133      36.047  22.947 -83.450  1.00  3.34           H  
ATOM   2185  N   ARG A 134      40.096  26.755 -82.273  1.00  3.98           N  
ATOM   2186  CA  ARG A 134      41.145  27.496 -82.953  1.00  3.98           C  
ATOM   2187  C   ARG A 134      42.498  26.924 -82.550  1.00  3.98           C  
ATOM   2188  O   ARG A 134      42.813  26.794 -81.365  1.00  3.98           O  
ATOM   2189  CB  ARG A 134      41.071  28.975 -82.609  1.00  3.98           C  
ATOM   2190  CG  ARG A 134      42.073  29.844 -83.338  1.00  3.98           C  
ATOM   2191  CD  ARG A 134      41.918  31.285 -82.998  1.00  3.98           C  
ATOM   2192  NE  ARG A 134      42.938  32.101 -83.656  1.00  3.98           N  
ATOM   2193  CZ  ARG A 134      43.090  33.433 -83.489  1.00  3.98           C  
ATOM   2194  NH1 ARG A 134      42.291  34.097 -82.683  1.00  3.98           N  
ATOM   2195  NH2 ARG A 134      44.049  34.073 -84.137  1.00  3.98           N  
ATOM   2196  H   ARG A 134      39.441  27.259 -81.677  1.00  3.98           H  
ATOM   2197  HA  ARG A 134      41.026  27.378 -84.030  1.00  3.98           H  
ATOM   2198 1HB  ARG A 134      40.074  29.347 -82.853  1.00  3.98           H  
ATOM   2199 2HB  ARG A 134      41.212  29.110 -81.536  1.00  3.98           H  
ATOM   2200 1HG  ARG A 134      43.083  29.535 -83.071  1.00  3.98           H  
ATOM   2201 2HG  ARG A 134      41.929  29.727 -84.412  1.00  3.98           H  
ATOM   2202 1HD  ARG A 134      40.936  31.631 -83.324  1.00  3.98           H  
ATOM   2203 2HD  ARG A 134      42.010  31.418 -81.922  1.00  3.98           H  
ATOM   2204  HE  ARG A 134      43.578  31.631 -84.283  1.00  3.98           H  
ATOM   2205 1HH1 ARG A 134      41.561  33.612 -82.183  1.00  3.98           H  
ATOM   2206 2HH1 ARG A 134      42.411  35.093 -82.561  1.00  3.98           H  
ATOM   2207 1HH2 ARG A 134      44.666  33.566 -84.756  1.00  3.98           H  
ATOM   2208 2HH2 ARG A 134      44.165  35.068 -84.013  1.00  3.98           H  
ATOM   2209  N   SER A 135      43.292  26.584 -83.549  1.00  4.34           N  
ATOM   2210  CA  SER A 135      44.585  25.949 -83.357  1.00  4.34           C  
ATOM   2211  C   SER A 135      45.402  26.141 -84.613  1.00  4.34           C  
ATOM   2212  O   SER A 135      45.092  26.987 -85.448  1.00  4.34           O  
ATOM   2213  CB  SER A 135      44.435  24.462 -83.084  1.00  4.34           C  
ATOM   2214  OG  SER A 135      44.046  23.777 -84.245  1.00  4.34           O  
ATOM   2215  H   SER A 135      42.963  26.727 -84.494  1.00  4.34           H  
ATOM   2216  HA  SER A 135      45.099  26.426 -82.522  1.00  4.34           H  
ATOM   2217 1HB  SER A 135      45.367  24.054 -82.704  1.00  4.34           H  
ATOM   2218 2HB  SER A 135      43.680  24.315 -82.311  1.00  4.34           H  
ATOM   2219  HG  SER A 135      43.168  24.130 -84.475  1.00  4.34           H  
ATOM   2220  N   ASN A 136      46.475  25.367 -84.734  1.00  4.24           N  
ATOM   2221  CA  ASN A 136      47.308  25.378 -85.933  1.00  4.24           C  
ATOM   2222  C   ASN A 136      46.489  24.908 -87.155  1.00  4.24           C  
ATOM   2223  O   ASN A 136      46.848  25.195 -88.301  1.00  4.24           O  
ATOM   2224  CB  ASN A 136      48.523  24.497 -85.737  1.00  4.24           C  
ATOM   2225  CG  ASN A 136      49.527  25.094 -84.788  1.00  4.24           C  
ATOM   2226  OD1 ASN A 136      49.527  26.303 -84.528  1.00  4.24           O  
ATOM   2227  ND2 ASN A 136      50.387  24.261 -84.258  1.00  4.24           N  
ATOM   2228  H   ASN A 136      46.695  24.717 -83.995  1.00  4.24           H  
ATOM   2229  HA  ASN A 136      47.632  26.401 -86.127  1.00  4.24           H  
ATOM   2230 1HB  ASN A 136      48.207  23.524 -85.355  1.00  4.24           H  
ATOM   2231 2HB  ASN A 136      49.005  24.327 -86.700  1.00  4.24           H  
ATOM   2232 1HD2 ASN A 136      51.078  24.597 -83.617  1.00  4.24           H  
ATOM   2233 2HD2 ASN A 136      50.353  23.290 -84.493  1.00  4.24           H  
ATOM   2234  N   THR A 137      45.410  24.152 -86.899  1.00  3.72           N  
ATOM   2235  CA  THR A 137      44.505  23.664 -87.931  1.00  3.72           C  
ATOM   2236  C   THR A 137      43.532  24.792 -88.256  1.00  3.72           C  
ATOM   2237  O   THR A 137      42.989  25.424 -87.346  1.00  3.72           O  
ATOM   2238  CB  THR A 137      43.737  22.401 -87.476  1.00  3.72           C  
ATOM   2239  OG1 THR A 137      44.669  21.340 -87.202  1.00  3.72           O  
ATOM   2240  CG2 THR A 137      42.751  21.948 -88.547  1.00  3.72           C  
ATOM   2241  H   THR A 137      45.161  23.955 -85.934  1.00  3.72           H  
ATOM   2242  HA  THR A 137      45.074  23.429 -88.830  1.00  3.72           H  
ATOM   2243  HB  THR A 137      43.186  22.628 -86.562  1.00  3.72           H  
ATOM   2244  HG1 THR A 137      44.188  20.559 -86.910  1.00  3.72           H  
ATOM   2245 1HG2 THR A 137      42.222  21.061 -88.200  1.00  3.72           H  
ATOM   2246 2HG2 THR A 137      42.028  22.740 -88.743  1.00  3.72           H  
ATOM   2247 3HG2 THR A 137      43.290  21.714 -89.462  1.00  3.72           H  
ATOM   2248  N   THR A 138      43.294  25.034 -89.541  1.00  2.99           N  
ATOM   2249  CA  THR A 138      42.403  26.112 -89.943  1.00  2.99           C  
ATOM   2250  C   THR A 138      41.071  26.028 -89.206  1.00  2.99           C  
ATOM   2251  O   THR A 138      40.437  24.974 -89.175  1.00  2.99           O  
ATOM   2252  CB  THR A 138      42.144  26.060 -91.463  1.00  2.99           C  
ATOM   2253  OG1 THR A 138      43.390  26.143 -92.165  1.00  2.99           O  
ATOM   2254  CG2 THR A 138      41.257  27.208 -91.893  1.00  2.99           C  
ATOM   2255  H   THR A 138      43.759  24.476 -90.241  1.00  2.99           H  
ATOM   2256  HA  THR A 138      42.874  27.063 -89.693  1.00  2.99           H  
ATOM   2257  HB  THR A 138      41.653  25.119 -91.715  1.00  2.99           H  
ATOM   2258  HG1 THR A 138      43.226  26.128 -93.113  1.00  2.99           H  
ATOM   2259 1HG2 THR A 138      41.087  27.150 -92.967  1.00  2.99           H  
ATOM   2260 2HG2 THR A 138      40.318  27.144 -91.382  1.00  2.99           H  
ATOM   2261 3HG2 THR A 138      41.741  28.151 -91.652  1.00  2.99           H  
ATOM   2262  N   LEU A 139      40.659  27.159 -88.618  1.00  2.28           N  
ATOM   2263  CA  LEU A 139      39.411  27.248 -87.861  1.00  2.28           C  
ATOM   2264  C   LEU A 139      38.167  26.989 -88.693  1.00  2.28           C  
ATOM   2265  O   LEU A 139      37.281  26.260 -88.258  1.00  2.28           O  
ATOM   2266  CB  LEU A 139      39.270  28.607 -87.192  1.00  2.28           C  
ATOM   2267  CG  LEU A 139      37.983  28.743 -86.444  1.00  2.28           C  
ATOM   2268  CD1 LEU A 139      37.931  27.661 -85.402  1.00  2.28           C  
ATOM   2269  CD2 LEU A 139      37.891  30.121 -85.810  1.00  2.28           C  
ATOM   2270  H   LEU A 139      41.252  27.972 -88.686  1.00  2.28           H  
ATOM   2271  HA  LEU A 139      39.449  26.492 -87.077  1.00  2.28           H  
ATOM   2272 1HB  LEU A 139      40.092  28.749 -86.492  1.00  2.28           H  
ATOM   2273 2HB  LEU A 139      39.306  29.386 -87.951  1.00  2.28           H  
ATOM   2274  HG  LEU A 139      37.143  28.599 -87.134  1.00  2.28           H  
ATOM   2275 1HD1 LEU A 139      37.012  27.733 -84.894  1.00  2.28           H  
ATOM   2276 2HD1 LEU A 139      37.994  26.685 -85.881  1.00  2.28           H  
ATOM   2277 3HD1 LEU A 139      38.745  27.776 -84.705  1.00  2.28           H  
ATOM   2278 1HD2 LEU A 139      36.950  30.217 -85.273  1.00  2.28           H  
ATOM   2279 2HD2 LEU A 139      38.724  30.262 -85.118  1.00  2.28           H  
ATOM   2280 3HD2 LEU A 139      37.934  30.879 -86.590  1.00  2.28           H  
ATOM   2281  N   LEU A 140      38.120  27.602 -89.879  1.00  1.72           N  
ATOM   2282  CA  LEU A 140      37.030  27.475 -90.854  1.00  1.72           C  
ATOM   2283  C   LEU A 140      35.765  28.298 -90.513  1.00  1.72           C  
ATOM   2284  O   LEU A 140      35.589  28.777 -89.390  1.00  1.72           O  
ATOM   2285  CB  LEU A 140      36.711  25.978 -91.027  1.00  1.72           C  
ATOM   2286  CG  LEU A 140      37.886  25.113 -91.551  1.00  1.72           C  
ATOM   2287  CD1 LEU A 140      37.522  23.694 -91.453  1.00  1.72           C  
ATOM   2288  CD2 LEU A 140      38.183  25.473 -92.989  1.00  1.72           C  
ATOM   2289  H   LEU A 140      38.901  28.187 -90.127  1.00  1.72           H  
ATOM   2290  HA  LEU A 140      37.398  27.836 -91.814  1.00  1.72           H  
ATOM   2291 1HB  LEU A 140      36.274  25.532 -90.153  1.00  1.72           H  
ATOM   2292 2HB  LEU A 140      35.985  25.911 -91.783  1.00  1.72           H  
ATOM   2293  HG  LEU A 140      38.759  25.280 -90.953  1.00  1.72           H  
ATOM   2294 1HD1 LEU A 140      38.346  23.080 -91.815  1.00  1.72           H  
ATOM   2295 2HD1 LEU A 140      37.323  23.468 -90.407  1.00  1.72           H  
ATOM   2296 3HD1 LEU A 140      36.640  23.508 -92.045  1.00  1.72           H  
ATOM   2297 1HD2 LEU A 140      39.009  24.866 -93.357  1.00  1.72           H  
ATOM   2298 2HD2 LEU A 140      37.293  25.291 -93.598  1.00  1.72           H  
ATOM   2299 3HD2 LEU A 140      38.448  26.526 -93.051  1.00  1.72           H  
ATOM   2300  N   ASN A 141      34.930  28.505 -91.537  1.00  1.33           N  
ATOM   2301  CA  ASN A 141      33.700  29.315 -91.509  1.00  1.33           C  
ATOM   2302  C   ASN A 141      32.700  28.829 -92.580  1.00  1.33           C  
ATOM   2303  O   ASN A 141      32.815  29.229 -93.741  1.00  1.33           O  
ATOM   2304  CB  ASN A 141      33.997  30.780 -91.755  1.00  1.33           C  
ATOM   2305  CG  ASN A 141      32.761  31.669 -91.613  1.00  1.33           C  
ATOM   2306  OD1 ASN A 141      31.618  31.280 -91.916  1.00  1.33           O  
ATOM   2307  ND2 ASN A 141      32.983  32.874 -91.148  1.00  1.33           N  
ATOM   2308  H   ASN A 141      35.176  28.042 -92.412  1.00  1.33           H  
ATOM   2309  HA  ASN A 141      33.281  29.230 -90.515  1.00  1.33           H  
ATOM   2310 1HB  ASN A 141      34.760  31.119 -91.052  1.00  1.33           H  
ATOM   2311 2HB  ASN A 141      34.403  30.898 -92.764  1.00  1.33           H  
ATOM   2312 1HD2 ASN A 141      32.224  33.515 -91.026  1.00  1.33           H  
ATOM   2313 2HD2 ASN A 141      33.916  33.154 -90.914  1.00  1.33           H  
ATOM   2314  N   PRO A 142      31.609  28.138 -92.204  1.00  1.09           N  
ATOM   2315  CA  PRO A 142      30.692  27.407 -93.065  1.00  1.09           C  
ATOM   2316  C   PRO A 142      29.917  28.290 -94.031  1.00  1.09           C  
ATOM   2317  O   PRO A 142      29.250  27.815 -94.960  1.00  1.09           O  
ATOM   2318  CB  PRO A 142      29.734  26.781 -92.064  1.00  1.09           C  
ATOM   2319  CG  PRO A 142      29.740  27.671 -90.913  1.00  1.09           C  
ATOM   2320  CD  PRO A 142      31.132  28.255 -90.831  1.00  1.09           C  
ATOM   2321  HA  PRO A 142      31.271  26.649 -93.606  1.00  1.09           H  
ATOM   2322 1HB  PRO A 142      28.745  26.686 -92.517  1.00  1.09           H  
ATOM   2323 2HB  PRO A 142      30.058  25.776 -91.811  1.00  1.09           H  
ATOM   2324 1HG  PRO A 142      28.953  28.435 -91.008  1.00  1.09           H  
ATOM   2325 2HG  PRO A 142      29.478  27.057 -90.057  1.00  1.09           H  
ATOM   2326 1HD  PRO A 142      31.023  29.304 -90.558  1.00  1.09           H  
ATOM   2327 2HD  PRO A 142      31.750  27.735 -90.129  1.00  1.09           H  
ATOM   2328  N   VAL A 143      29.935  29.584 -93.761  1.00  0.95           N  
ATOM   2329  CA  VAL A 143      29.240  30.540 -94.584  1.00  0.95           C  
ATOM   2330  C   VAL A 143      29.949  30.671 -95.918  1.00  0.95           C  
ATOM   2331  O   VAL A 143      29.316  30.898 -96.950  1.00  0.95           O  
ATOM   2332  CB  VAL A 143      29.171  31.894 -93.882  1.00  0.95           C  
ATOM   2333  CG1 VAL A 143      28.554  32.925 -94.802  1.00  0.95           C  
ATOM   2334  CG2 VAL A 143      28.392  31.737 -92.578  1.00  0.95           C  
ATOM   2335  H   VAL A 143      30.496  29.957 -92.992  1.00  0.95           H  
ATOM   2336  HA  VAL A 143      28.226  30.181 -94.759  1.00  0.95           H  
ATOM   2337  HB  VAL A 143      30.176  32.236 -93.668  1.00  0.95           H  
ATOM   2338 1HG1 VAL A 143      28.527  33.891 -94.301  1.00  0.95           H  
ATOM   2339 2HG1 VAL A 143      29.151  33.003 -95.711  1.00  0.95           H  
ATOM   2340 3HG1 VAL A 143      27.541  32.620 -95.059  1.00  0.95           H  
ATOM   2341 1HG2 VAL A 143      28.353  32.694 -92.060  1.00  0.95           H  
ATOM   2342 2HG2 VAL A 143      27.383  31.402 -92.797  1.00  0.95           H  
ATOM   2343 3HG2 VAL A 143      28.892  31.001 -91.943  1.00  0.95           H  
ATOM   2344  N   THR A 144      31.284  30.630 -95.870  1.00  0.88           N  
ATOM   2345  CA  THR A 144      32.084  30.833 -97.061  1.00  0.88           C  
ATOM   2346  C   THR A 144      32.907  29.616 -97.491  1.00  0.88           C  
ATOM   2347  O   THR A 144      33.264  29.504 -98.665  1.00  0.88           O  
ATOM   2348  CB  THR A 144      33.045  32.015 -96.835  1.00  0.88           C  
ATOM   2349  OG1 THR A 144      33.927  31.725 -95.738  1.00  0.88           O  
ATOM   2350  CG2 THR A 144      32.257  33.277 -96.507  1.00  0.88           C  
ATOM   2351  H   THR A 144      31.748  30.392 -94.996  1.00  0.88           H  
ATOM   2352  HA  THR A 144      31.414  31.082 -97.882  1.00  0.88           H  
ATOM   2353  HB  THR A 144      33.635  32.172 -97.736  1.00  0.88           H  
ATOM   2354  HG1 THR A 144      34.238  30.800 -95.797  1.00  0.88           H  
ATOM   2355 1HG2 THR A 144      32.945  34.106 -96.352  1.00  0.88           H  
ATOM   2356 2HG2 THR A 144      31.584  33.512 -97.333  1.00  0.88           H  
ATOM   2357 3HG2 THR A 144      31.678  33.117 -95.602  1.00  0.88           H  
ATOM   2358  N   ASP A 145      33.222  28.709 -96.567  1.00  0.86           N  
ATOM   2359  CA  ASP A 145      34.061  27.566 -96.930  1.00  0.86           C  
ATOM   2360  C   ASP A 145      33.384  26.736 -97.986  1.00  0.86           C  
ATOM   2361  O   ASP A 145      32.205  26.416 -97.827  1.00  0.86           O  
ATOM   2362  CB  ASP A 145      34.325  26.699 -95.724  1.00  0.86           C  
ATOM   2363  CG  ASP A 145      35.159  27.388 -94.772  1.00  0.86           C  
ATOM   2364  OD1 ASP A 145      35.721  28.414 -95.078  1.00  0.86           O  
ATOM   2365  OD2 ASP A 145      35.232  26.908 -93.689  1.00  0.86           O  
ATOM   2366  H   ASP A 145      32.907  28.828 -95.607  1.00  0.86           H  
ATOM   2367  HA  ASP A 145      35.006  27.934 -97.331  1.00  0.86           H  
ATOM   2368 1HB  ASP A 145      33.379  26.438 -95.243  1.00  0.86           H  
ATOM   2369 2HB  ASP A 145      34.816  25.774 -96.034  1.00  0.86           H  
ATOM   2370  N   LYS A 146      34.140  26.336 -99.017  1.00  0.87           N  
ATOM   2371  CA  LYS A 146      33.592  25.545-100.116  1.00  0.87           C  
ATOM   2372  C   LYS A 146      34.090  24.115-100.195  1.00  0.87           C  
ATOM   2373  O   LYS A 146      35.270  23.827 -99.986  1.00  0.87           O  
ATOM   2374  CB  LYS A 146      33.827  26.248-101.439  1.00  0.87           C  
ATOM   2375  CG  LYS A 146      33.034  27.517-101.603  1.00  0.87           C  
ATOM   2376  CD  LYS A 146      33.210  28.121-102.974  1.00  0.87           C  
ATOM   2377  CE  LYS A 146      32.388  29.390-103.112  1.00  0.87           C  
ATOM   2378  NZ  LYS A 146      32.522  29.991-104.467  1.00  0.87           N  
ATOM   2379  H   LYS A 146      35.107  26.628 -99.056  1.00  0.87           H  
ATOM   2380  HA  LYS A 146      32.523  25.480 -99.980  1.00  0.87           H  
ATOM   2381 1HB  LYS A 146      34.884  26.482-101.551  1.00  0.87           H  
ATOM   2382 2HB  LYS A 146      33.556  25.590-102.223  1.00  0.87           H  
ATOM   2383 1HG  LYS A 146      31.980  27.288-101.459  1.00  0.87           H  
ATOM   2384 2HG  LYS A 146      33.337  28.241-100.853  1.00  0.87           H  
ATOM   2385 1HD  LYS A 146      34.263  28.354-103.139  1.00  0.87           H  
ATOM   2386 2HD  LYS A 146      32.888  27.405-103.732  1.00  0.87           H  
ATOM   2387 1HE  LYS A 146      31.339  29.155-102.929  1.00  0.87           H  
ATOM   2388 2HE  LYS A 146      32.722  30.113-102.367  1.00  0.87           H  
ATOM   2389 1HZ  LYS A 146      31.962  30.831-104.522  1.00  0.87           H  
ATOM   2390 2HZ  LYS A 146      33.490  30.220-104.640  1.00  0.87           H  
ATOM   2391 3HZ  LYS A 146      32.202  29.327-105.161  1.00  0.87           H  
ATOM   2392  N   PHE A 147      33.141  23.237-100.507  1.00  0.89           N  
ATOM   2393  CA  PHE A 147      33.308  21.801-100.623  1.00  0.89           C  
ATOM   2394  C   PHE A 147      32.861  21.196-101.931  1.00  0.89           C  
ATOM   2395  O   PHE A 147      31.799  21.536-102.457  1.00  0.89           O  
ATOM   2396  CB  PHE A 147      32.488  21.184 -99.508  1.00  0.89           C  
ATOM   2397  CG  PHE A 147      33.066  21.475 -98.263  1.00  0.89           C  
ATOM   2398  CD1 PHE A 147      32.863  22.662 -97.596  1.00  0.89           C  
ATOM   2399  CD2 PHE A 147      33.832  20.544 -97.725  1.00  0.89           C  
ATOM   2400  CE1 PHE A 147      33.495  22.865 -96.410  1.00  0.89           C  
ATOM   2401  CE2 PHE A 147      34.409  20.726 -96.568  1.00  0.89           C  
ATOM   2402  CZ  PHE A 147      34.251  21.907 -95.891  1.00  0.89           C  
ATOM   2403  H   PHE A 147      32.206  23.595-100.648  1.00  0.89           H  
ATOM   2404  HA  PHE A 147      34.364  21.570-100.479  1.00  0.89           H  
ATOM   2405 1HB  PHE A 147      31.467  21.575 -99.526  1.00  0.89           H  
ATOM   2406 2HB  PHE A 147      32.444  20.098 -99.630  1.00  0.89           H  
ATOM   2407  HD1 PHE A 147      32.227  23.440 -98.030  1.00  0.89           H  
ATOM   2408  HD2 PHE A 147      33.963  19.609 -98.261  1.00  0.89           H  
ATOM   2409  HE1 PHE A 147      33.393  23.793 -95.877  1.00  0.89           H  
ATOM   2410  HE2 PHE A 147      35.000  19.926 -96.183  1.00  0.89           H  
ATOM   2411  HZ  PHE A 147      34.725  22.084 -94.938  1.00  0.89           H  
ATOM   2412  N   THR A 148      33.620  20.220-102.407  1.00  0.93           N  
ATOM   2413  CA  THR A 148      33.212  19.461-103.570  1.00  0.93           C  
ATOM   2414  C   THR A 148      32.492  18.226-103.052  1.00  0.93           C  
ATOM   2415  O   THR A 148      33.044  17.422-102.298  1.00  0.93           O  
ATOM   2416  CB  THR A 148      34.402  19.132-104.475  1.00  0.93           C  
ATOM   2417  OG1 THR A 148      34.997  20.372-104.949  1.00  0.93           O  
ATOM   2418  CG2 THR A 148      33.944  18.276-105.666  1.00  0.93           C  
ATOM   2419  H   THR A 148      34.504  20.000-101.958  1.00  0.93           H  
ATOM   2420  HA  THR A 148      32.509  20.045-104.149  1.00  0.93           H  
ATOM   2421  HB  THR A 148      35.143  18.588-103.899  1.00  0.93           H  
ATOM   2422  HG1 THR A 148      34.393  20.831-105.544  1.00  0.93           H  
ATOM   2423 1HG2 THR A 148      34.804  18.049-106.293  1.00  0.93           H  
ATOM   2424 2HG2 THR A 148      33.505  17.350-105.305  1.00  0.93           H  
ATOM   2425 3HG2 THR A 148      33.200  18.829-106.246  1.00  0.93           H  
ATOM   2426  N   THR A 149      31.234  18.100-103.435  1.00  0.98           N  
ATOM   2427  CA  THR A 149      30.365  17.056-102.898  1.00  0.98           C  
ATOM   2428  C   THR A 149      29.753  16.171-103.961  1.00  0.98           C  
ATOM   2429  O   THR A 149      28.611  15.724-103.837  1.00  0.98           O  
ATOM   2430  CB  THR A 149      29.265  17.682-102.046  1.00  0.98           C  
ATOM   2431  OG1 THR A 149      28.522  18.635-102.830  1.00  0.98           O  
ATOM   2432  CG2 THR A 149      29.890  18.383-100.824  1.00  0.98           C  
ATOM   2433  H   THR A 149      30.866  18.786-104.105  1.00  0.98           H  
ATOM   2434  HA  THR A 149      30.965  16.416-102.250  1.00  0.98           H  
ATOM   2435  HB  THR A 149      28.589  16.908-101.703  1.00  0.98           H  
ATOM   2436  HG1 THR A 149      29.126  19.163-103.371  1.00  0.98           H  
ATOM   2437 1HG2 THR A 149      29.106  18.802-100.219  1.00  0.98           H  
ATOM   2438 2HG2 THR A 149      30.455  17.661-100.230  1.00  0.98           H  
ATOM   2439 3HG2 THR A 149      30.557  19.177-101.152  1.00  0.98           H  
ATOM   2440  N   MET A 150      30.496  15.953-105.025  1.00  1.05           N  
ATOM   2441  CA  MET A 150      30.008  15.192-106.161  1.00  1.05           C  
ATOM   2442  C   MET A 150      28.730  15.884-106.638  1.00  1.05           C  
ATOM   2443  O   MET A 150      28.718  17.103-106.831  1.00  1.05           O  
ATOM   2444  CB  MET A 150      29.751  13.731-105.809  1.00  1.05           C  
ATOM   2445  CG  MET A 150      30.976  13.004-105.363  1.00  1.05           C  
ATOM   2446  SD  MET A 150      30.677  11.300-105.210  1.00  1.05           S  
ATOM   2447  CE  MET A 150      29.527  11.331-103.872  1.00  1.05           C  
ATOM   2448  H   MET A 150      31.427  16.337-105.041  1.00  1.05           H  
ATOM   2449  HA  MET A 150      30.744  15.205-106.945  1.00  1.05           H  
ATOM   2450 1HB  MET A 150      28.987  13.636-105.043  1.00  1.05           H  
ATOM   2451 2HB  MET A 150      29.395  13.210-106.701  1.00  1.05           H  
ATOM   2452 1HG  MET A 150      31.793  13.165-106.058  1.00  1.05           H  
ATOM   2453 2HG  MET A 150      31.267  13.387-104.393  1.00  1.05           H  
ATOM   2454 1HE  MET A 150      29.204  10.314-103.662  1.00  1.05           H  
ATOM   2455 2HE  MET A 150      30.002  11.755-102.992  1.00  1.05           H  
ATOM   2456 3HE  MET A 150      28.659  11.931-104.145  1.00  1.05           H  
ATOM   2457  N   ASN A 151      27.655  15.134-106.843  1.00  1.12           N  
ATOM   2458  CA  ASN A 151      26.429  15.762-107.295  1.00  1.12           C  
ATOM   2459  C   ASN A 151      25.238  14.899-106.947  1.00  1.12           C  
ATOM   2460  O   ASN A 151      24.879  13.977-107.693  1.00  1.12           O  
ATOM   2461  CB  ASN A 151      26.475  16.052-108.784  1.00  1.12           C  
ATOM   2462  CG  ASN A 151      25.278  16.826-109.254  1.00  1.12           C  
ATOM   2463  OD1 ASN A 151      24.200  16.746-108.647  1.00  1.12           O  
ATOM   2464  ND2 ASN A 151      25.430  17.557-110.329  1.00  1.12           N  
ATOM   2465  H   ASN A 151      27.682  14.143-106.678  1.00  1.12           H  
ATOM   2466  HA  ASN A 151      26.311  16.707-106.763  1.00  1.12           H  
ATOM   2467 1HB  ASN A 151      27.372  16.619-109.024  1.00  1.12           H  
ATOM   2468 2HB  ASN A 151      26.531  15.116-109.339  1.00  1.12           H  
ATOM   2469 1HD2 ASN A 151      24.664  18.094-110.686  1.00  1.12           H  
ATOM   2470 2HD2 ASN A 151      26.326  17.567-110.810  1.00  1.12           H  
ATOM   2471  N   ILE A 152      24.612  15.214-105.814  1.00  1.19           N  
ATOM   2472  CA  ILE A 152      23.514  14.419-105.298  1.00  1.19           C  
ATOM   2473  C   ILE A 152      22.330  14.441-106.255  1.00  1.19           C  
ATOM   2474  O   ILE A 152      21.707  13.412-106.495  1.00  1.19           O  
ATOM   2475  CB  ILE A 152      23.075  14.879-103.901  1.00  1.19           C  
ATOM   2476  CG1 ILE A 152      24.192  14.596-102.887  1.00  1.19           C  
ATOM   2477  CG2 ILE A 152      21.800  14.142-103.497  1.00  1.19           C  
ATOM   2478  CD1 ILE A 152      23.984  15.242-101.517  1.00  1.19           C  
ATOM   2479  H   ILE A 152      24.948  16.004-105.276  1.00  1.19           H  
ATOM   2480  HA  ILE A 152      23.859  13.394-105.194  1.00  1.19           H  
ATOM   2481  HB  ILE A 152      22.897  15.942-103.913  1.00  1.19           H  
ATOM   2482 1HG1 ILE A 152      24.266  13.532-102.766  1.00  1.19           H  
ATOM   2483 2HG1 ILE A 152      25.138  14.962-103.294  1.00  1.19           H  
ATOM   2484 1HG2 ILE A 152      21.488  14.472-102.506  1.00  1.19           H  
ATOM   2485 2HG2 ILE A 152      21.011  14.358-104.217  1.00  1.19           H  
ATOM   2486 3HG2 ILE A 152      21.992  13.067-103.479  1.00  1.19           H  
ATOM   2487 1HD1 ILE A 152      24.823  14.987-100.865  1.00  1.19           H  
ATOM   2488 2HD1 ILE A 152      23.929  16.327-101.629  1.00  1.19           H  
ATOM   2489 3HD1 ILE A 152      23.057  14.876-101.074  1.00  1.19           H  
ATOM   2490  N   ALA A 153      21.989  15.617-106.782  1.00  1.26           N  
ATOM   2491  CA  ALA A 153      20.864  15.698-107.706  1.00  1.26           C  
ATOM   2492  C   ALA A 153      21.067  14.882-108.967  1.00  1.26           C  
ATOM   2493  O   ALA A 153      20.136  14.259-109.456  1.00  1.26           O  
ATOM   2494  CB  ALA A 153      20.623  17.117-108.143  1.00  1.26           C  
ATOM   2495  H   ALA A 153      22.528  16.442-106.566  1.00  1.26           H  
ATOM   2496  HA  ALA A 153      19.981  15.320-107.192  1.00  1.26           H  
ATOM   2497 1HB  ALA A 153      19.769  17.142-108.810  1.00  1.26           H  
ATOM   2498 2HB  ALA A 153      20.426  17.724-107.304  1.00  1.26           H  
ATOM   2499 3HB  ALA A 153      21.500  17.501-108.669  1.00  1.26           H  
ATOM   2500  N   TYR A 154      22.277  14.866-109.512  1.00  1.33           N  
ATOM   2501  CA  TYR A 154      22.453  14.140-110.763  1.00  1.33           C  
ATOM   2502  C   TYR A 154      22.304  12.654-110.483  1.00  1.33           C  
ATOM   2503  O   TYR A 154      21.533  11.955-111.154  1.00  1.33           O  
ATOM   2504  CB  TYR A 154      23.819  14.435-111.374  1.00  1.33           C  
ATOM   2505  CG  TYR A 154      24.031  13.986-112.797  1.00  1.33           C  
ATOM   2506  CD1 TYR A 154      23.716  14.906-113.796  1.00  1.33           C  
ATOM   2507  CD2 TYR A 154      24.509  12.726-113.138  1.00  1.33           C  
ATOM   2508  CE1 TYR A 154      23.885  14.606-115.109  1.00  1.33           C  
ATOM   2509  CE2 TYR A 154      24.675  12.421-114.491  1.00  1.33           C  
ATOM   2510  CZ  TYR A 154      24.367  13.373-115.467  1.00  1.33           C  
ATOM   2511  OH  TYR A 154      24.543  13.105-116.800  1.00  1.33           O  
ATOM   2512  H   TYR A 154      23.041  15.382-109.088  1.00  1.33           H  
ATOM   2513  HA  TYR A 154      21.673  14.422-111.458  1.00  1.33           H  
ATOM   2514 1HB  TYR A 154      23.963  15.501-111.362  1.00  1.33           H  
ATOM   2515 2HB  TYR A 154      24.601  13.994-110.754  1.00  1.33           H  
ATOM   2516  HD1 TYR A 154      23.347  15.888-113.527  1.00  1.33           H  
ATOM   2517  HD2 TYR A 154      24.753  11.994-112.365  1.00  1.33           H  
ATOM   2518  HE1 TYR A 154      23.645  15.347-115.871  1.00  1.33           H  
ATOM   2519  HE2 TYR A 154      25.049  11.452-114.785  1.00  1.33           H  
ATOM   2520  HH  TYR A 154      24.319  13.886-117.311  1.00  1.33           H  
ATOM   2521  N   ILE A 155      23.009  12.167-109.453  1.00  1.41           N  
ATOM   2522  CA  ILE A 155      22.940  10.749-109.136  1.00  1.41           C  
ATOM   2523  C   ILE A 155      21.533  10.376-108.638  1.00  1.41           C  
ATOM   2524  O   ILE A 155      21.073   9.257-108.859  1.00  1.41           O  
ATOM   2525  CB  ILE A 155      24.020  10.319-108.122  1.00  1.41           C  
ATOM   2526  CG1 ILE A 155      24.140   8.782-108.149  1.00  1.41           C  
ATOM   2527  CG2 ILE A 155      23.730  10.823-106.757  1.00  1.41           C  
ATOM   2528  CD1 ILE A 155      24.732   8.217-109.445  1.00  1.41           C  
ATOM   2529  H   ILE A 155      23.606  12.785-108.898  1.00  1.41           H  
ATOM   2530  HA  ILE A 155      23.131  10.192-110.046  1.00  1.41           H  
ATOM   2531  HB  ILE A 155      24.981  10.722-108.440  1.00  1.41           H  
ATOM   2532 1HG1 ILE A 155      24.726   8.459-107.317  1.00  1.41           H  
ATOM   2533 2HG1 ILE A 155      23.148   8.361-108.044  1.00  1.41           H  
ATOM   2534 1HG2 ILE A 155      24.518  10.515-106.087  1.00  1.41           H  
ATOM   2535 2HG2 ILE A 155      23.690  11.885-106.808  1.00  1.41           H  
ATOM   2536 3HG2 ILE A 155      22.791  10.444-106.401  1.00  1.41           H  
ATOM   2537 1HD1 ILE A 155      24.763   7.130-109.385  1.00  1.41           H  
ATOM   2538 2HD1 ILE A 155      24.122   8.514-110.286  1.00  1.41           H  
ATOM   2539 3HD1 ILE A 155      25.744   8.599-109.582  1.00  1.41           H  
ATOM   2540  N   GLY A 156      20.831  11.336-108.012  1.00  1.50           N  
ATOM   2541  CA  GLY A 156      19.464  11.187-107.509  1.00  1.50           C  
ATOM   2542  C   GLY A 156      18.458  10.883-108.608  1.00  1.50           C  
ATOM   2543  O   GLY A 156      17.368  10.368-108.348  1.00  1.50           O  
ATOM   2544  H   GLY A 156      21.275  12.233-107.833  1.00  1.50           H  
ATOM   2545 1HA  GLY A 156      19.426  10.404-106.778  1.00  1.50           H  
ATOM   2546 2HA  GLY A 156      19.179  12.108-107.001  1.00  1.50           H  
ATOM   2547  N   VAL A 157      18.835  11.191-109.835  1.00  1.60           N  
ATOM   2548  CA  VAL A 157      18.025  10.961-110.995  1.00  1.60           C  
ATOM   2549  C   VAL A 157      18.522   9.713-111.704  1.00  1.60           C  
ATOM   2550  O   VAL A 157      17.739   8.814-112.034  1.00  1.60           O  
ATOM   2551  CB  VAL A 157      18.098  12.191-111.887  1.00  1.60           C  
ATOM   2552  CG1 VAL A 157      17.394  11.963-113.111  1.00  1.60           C  
ATOM   2553  CG2 VAL A 157      17.480  13.367-111.167  1.00  1.60           C  
ATOM   2554  H   VAL A 157      19.751  11.607-109.989  1.00  1.60           H  
ATOM   2555  HA  VAL A 157      16.992  10.809-110.685  1.00  1.60           H  
ATOM   2556  HB  VAL A 157      19.144  12.408-112.120  1.00  1.60           H  
ATOM   2557 1HG1 VAL A 157      17.482  12.865-113.685  1.00  1.60           H  
ATOM   2558 2HG1 VAL A 157      17.844  11.128-113.642  1.00  1.60           H  
ATOM   2559 3HG1 VAL A 157      16.346  11.749-112.906  1.00  1.60           H  
ATOM   2560 1HG2 VAL A 157      17.548  14.235-111.793  1.00  1.60           H  
ATOM   2561 2HG2 VAL A 157      16.436  13.152-110.947  1.00  1.60           H  
ATOM   2562 3HG2 VAL A 157      18.005  13.548-110.245  1.00  1.60           H  
ATOM   2563  N   ALA A 158      19.835   9.624-111.909  1.00  1.71           N  
ATOM   2564  CA  ALA A 158      20.388   8.470-112.599  1.00  1.71           C  
ATOM   2565  C   ALA A 158      20.031   7.181-111.851  1.00  1.71           C  
ATOM   2566  O   ALA A 158      19.660   6.178-112.467  1.00  1.71           O  
ATOM   2567  CB  ALA A 158      21.891   8.612-112.723  1.00  1.71           C  
ATOM   2568  H   ALA A 158      20.451  10.378-111.601  1.00  1.71           H  
ATOM   2569  HA  ALA A 158      19.948   8.423-113.593  1.00  1.71           H  
ATOM   2570 1HB  ALA A 158      22.297   7.756-113.256  1.00  1.71           H  
ATOM   2571 2HB  ALA A 158      22.128   9.529-113.269  1.00  1.71           H  
ATOM   2572 3HB  ALA A 158      22.318   8.661-111.733  1.00  1.71           H  
ATOM   2573  N   TYR A 159      20.016   7.230-110.512  1.00  1.86           N  
ATOM   2574  CA  TYR A 159      19.709   6.036-109.739  1.00  1.86           C  
ATOM   2575  C   TYR A 159      18.224   5.899-109.416  1.00  1.86           C  
ATOM   2576  O   TYR A 159      17.836   5.173-108.501  1.00  1.86           O  
ATOM   2577  CB  TYR A 159      20.524   5.998-108.450  1.00  1.86           C  
ATOM   2578  CG  TYR A 159      20.233   4.774-107.646  1.00  1.86           C  
ATOM   2579  CD1 TYR A 159      20.732   3.552-108.059  1.00  1.86           C  
ATOM   2580  CD2 TYR A 159      19.457   4.861-106.501  1.00  1.86           C  
ATOM   2581  CE1 TYR A 159      20.439   2.423-107.348  1.00  1.86           C  
ATOM   2582  CE2 TYR A 159      19.178   3.726-105.787  1.00  1.86           C  
ATOM   2583  CZ  TYR A 159      19.659   2.515-106.223  1.00  1.86           C  
ATOM   2584  OH  TYR A 159      19.347   1.394-105.552  1.00  1.86           O  
ATOM   2585  H   TYR A 159      20.294   8.075-110.019  1.00  1.86           H  
ATOM   2586  HA  TYR A 159      19.989   5.167-110.334  1.00  1.86           H  
ATOM   2587 1HB  TYR A 159      21.591   6.022-108.680  1.00  1.86           H  
ATOM   2588 2HB  TYR A 159      20.295   6.877-107.844  1.00  1.86           H  
ATOM   2589  HD1 TYR A 159      21.342   3.483-108.961  1.00  1.86           H  
ATOM   2590  HD2 TYR A 159      19.063   5.827-106.174  1.00  1.86           H  
ATOM   2591  HE1 TYR A 159      20.815   1.457-107.682  1.00  1.86           H  
ATOM   2592  HE2 TYR A 159      18.563   3.780-104.890  1.00  1.86           H  
ATOM   2593  HH  TYR A 159      19.714   0.632-106.011  1.00  1.86           H  
ATOM   2594  N   ASN A 160      17.399   6.561-110.215  1.00  2.03           N  
ATOM   2595  CA  ASN A 160      15.966   6.388-110.206  1.00  2.03           C  
ATOM   2596  C   ASN A 160      15.725   5.675-111.516  1.00  2.03           C  
ATOM   2597  O   ASN A 160      15.028   4.664-111.602  1.00  2.03           O  
ATOM   2598  CB  ASN A 160      15.224   7.713-110.132  1.00  2.03           C  
ATOM   2599  CG  ASN A 160      13.731   7.537-110.010  1.00  2.03           C  
ATOM   2600  OD1 ASN A 160      13.245   6.897-109.068  1.00  2.03           O  
ATOM   2601  ND2 ASN A 160      12.991   8.095-110.939  1.00  2.03           N  
ATOM   2602  H   ASN A 160      17.778   7.201-110.905  1.00  2.03           H  
ATOM   2603  HA  ASN A 160      15.664   5.733-109.389  1.00  2.03           H  
ATOM   2604 1HB  ASN A 160      15.592   8.291-109.280  1.00  2.03           H  
ATOM   2605 2HB  ASN A 160      15.432   8.296-111.029  1.00  2.03           H  
ATOM   2606 1HD2 ASN A 160      11.994   8.008-110.903  1.00  2.03           H  
ATOM   2607 2HD2 ASN A 160      13.423   8.609-111.677  1.00  2.03           H  
ATOM   2608  N   LEU A 161      16.391   6.187-112.540  1.00  2.26           N  
ATOM   2609  CA  LEU A 161      16.285   5.681-113.895  1.00  2.26           C  
ATOM   2610  C   LEU A 161      16.784   4.256-114.056  1.00  2.26           C  
ATOM   2611  O   LEU A 161      16.222   3.492-114.828  1.00  2.26           O  
ATOM   2612  CB  LEU A 161      16.983   6.662-114.807  1.00  2.26           C  
ATOM   2613  CG  LEU A 161      16.199   7.930-114.880  1.00  2.26           C  
ATOM   2614  CD1 LEU A 161      16.915   8.950-115.592  1.00  2.26           C  
ATOM   2615  CD2 LEU A 161      14.949   7.616-115.554  1.00  2.26           C  
ATOM   2616  H   LEU A 161      16.972   7.011-112.373  1.00  2.26           H  
ATOM   2617  HA  LEU A 161      15.233   5.686-114.163  1.00  2.26           H  
ATOM   2618 1HB  LEU A 161      17.972   6.884-114.410  1.00  2.26           H  
ATOM   2619 2HB  LEU A 161      17.079   6.239-115.808  1.00  2.26           H  
ATOM   2620  HG  LEU A 161      15.994   8.299-113.875  1.00  2.26           H  
ATOM   2621 1HD1 LEU A 161      16.314   9.836-115.643  1.00  2.26           H  
ATOM   2622 2HD1 LEU A 161      17.834   9.166-115.063  1.00  2.26           H  
ATOM   2623 3HD1 LEU A 161      17.122   8.588-116.586  1.00  2.26           H  
ATOM   2624 1HD2 LEU A 161      14.375   8.478-115.608  1.00  2.26           H  
ATOM   2625 2HD2 LEU A 161      15.157   7.255-116.555  1.00  2.26           H  
ATOM   2626 3HD2 LEU A 161      14.412   6.856-114.994  1.00  2.26           H  
ATOM   2627  N   THR A 162      17.779   3.852-113.280  1.00  2.52           N  
ATOM   2628  CA  THR A 162      18.246   2.473-113.385  1.00  2.52           C  
ATOM   2629  C   THR A 162      17.328   1.495-112.622  1.00  2.52           C  
ATOM   2630  O   THR A 162      17.549   0.284-112.655  1.00  2.52           O  
ATOM   2631  CB  THR A 162      19.706   2.317-112.911  1.00  2.52           C  
ATOM   2632  OG1 THR A 162      19.829   2.731-111.547  1.00  2.52           O  
ATOM   2633  CG2 THR A 162      20.650   3.147-113.792  1.00  2.52           C  
ATOM   2634  H   THR A 162      18.256   4.525-112.677  1.00  2.52           H  
ATOM   2635  HA  THR A 162      18.221   2.190-114.436  1.00  2.52           H  
ATOM   2636  HB  THR A 162      19.990   1.267-112.981  1.00  2.52           H  
ATOM   2637  HG1 THR A 162      19.295   2.160-110.987  1.00  2.52           H  
ATOM   2638 1HG2 THR A 162      21.675   3.016-113.449  1.00  2.52           H  
ATOM   2639 2HG2 THR A 162      20.565   2.814-114.826  1.00  2.52           H  
ATOM   2640 3HG2 THR A 162      20.380   4.192-113.729  1.00  2.52           H  
ATOM   2641  N   LEU A 163      16.331   2.022-111.897  1.00  2.80           N  
ATOM   2642  CA  LEU A 163      15.383   1.211-111.142  1.00  2.80           C  
ATOM   2643  C   LEU A 163      14.007   1.204-111.830  1.00  2.80           C  
ATOM   2644  O   LEU A 163      13.260   0.224-111.774  1.00  2.80           O  
ATOM   2645  CB  LEU A 163      15.211   1.799-109.743  1.00  2.80           C  
ATOM   2646  CG  LEU A 163      16.474   1.912-108.896  1.00  2.80           C  
ATOM   2647  CD1 LEU A 163      16.104   2.564-107.592  1.00  2.80           C  
ATOM   2648  CD2 LEU A 163      17.091   0.545-108.693  1.00  2.80           C  
ATOM   2649  H   LEU A 163      16.184   3.025-111.895  1.00  2.80           H  
ATOM   2650  HA  LEU A 163      15.755   0.190-111.081  1.00  2.80           H  
ATOM   2651 1HB  LEU A 163      14.791   2.800-109.839  1.00  2.80           H  
ATOM   2652 2HB  LEU A 163      14.498   1.185-109.196  1.00  2.80           H  
ATOM   2653  HG  LEU A 163      17.197   2.563-109.396  1.00  2.80           H  
ATOM   2654 1HD1 LEU A 163      16.972   2.672-106.988  1.00  2.80           H  
ATOM   2655 2HD1 LEU A 163      15.679   3.549-107.790  1.00  2.80           H  
ATOM   2656 3HD1 LEU A 163      15.376   1.951-107.070  1.00  2.80           H  
ATOM   2657 1HD2 LEU A 163      17.989   0.642-108.086  1.00  2.80           H  
ATOM   2658 2HD2 LEU A 163      16.379  -0.107-108.186  1.00  2.80           H  
ATOM   2659 3HD2 LEU A 163      17.351   0.116-109.662  1.00  2.80           H  
ATOM   2660  N   ALA A 164      13.685   2.339-112.452  1.00  3.04           N  
ATOM   2661  CA  ALA A 164      12.406   2.648-113.092  1.00  3.04           C  
ATOM   2662  C   ALA A 164      12.036   1.752-114.283  1.00  3.04           C  
ATOM   2663  O   ALA A 164      12.890   1.201-114.985  1.00  3.04           O  
ATOM   2664  CB  ALA A 164      12.417   4.109-113.539  1.00  3.04           C  
ATOM   2665  H   ALA A 164      14.365   3.090-112.432  1.00  3.04           H  
ATOM   2666  HA  ALA A 164      11.627   2.521-112.342  1.00  3.04           H  
ATOM   2667 1HB  ALA A 164      11.449   4.370-113.977  1.00  3.04           H  
ATOM   2668 2HB  ALA A 164      12.616   4.749-112.682  1.00  3.04           H  
ATOM   2669 3HB  ALA A 164      13.198   4.248-114.272  1.00  3.04           H  
ATOM   2670  N   ASN A 165      10.714   1.635-114.465  1.00  3.17           N  
ATOM   2671  CA  ASN A 165      10.005   0.928-115.539  1.00  3.17           C  
ATOM   2672  C   ASN A 165      10.024   1.812-116.773  1.00  3.17           C  
ATOM   2673  O   ASN A 165      10.807   2.739-116.804  1.00  3.17           O  
ATOM   2674  CB  ASN A 165       8.590   0.593-115.104  1.00  3.17           C  
ATOM   2675  CG  ASN A 165       7.682   1.819-114.892  1.00  3.17           C  
ATOM   2676  OD1 ASN A 165       7.921   2.952-115.361  1.00  3.17           O  
ATOM   2677  ND2 ASN A 165       6.613   1.587-114.167  1.00  3.17           N  
ATOM   2678  H   ASN A 165      10.134   2.110-113.790  1.00  3.17           H  
ATOM   2679  HA  ASN A 165      10.540   0.006-115.776  1.00  3.17           H  
ATOM   2680 1HB  ASN A 165       8.128  -0.063-115.842  1.00  3.17           H  
ATOM   2681 2HB  ASN A 165       8.633   0.035-114.168  1.00  3.17           H  
ATOM   2682 1HD2 ASN A 165       5.966   2.326-113.976  1.00  3.17           H  
ATOM   2683 2HD2 ASN A 165       6.443   0.669-113.803  1.00  3.17           H  
ATOM   2684  N   ALA A 166       9.175   1.575-117.780  1.00  3.17           N  
ATOM   2685  CA  ALA A 166       9.238   2.318-119.062  1.00  3.17           C  
ATOM   2686  C   ALA A 166       9.201   3.854-118.908  1.00  3.17           C  
ATOM   2687  O   ALA A 166       9.653   4.590-119.806  1.00  3.17           O  
ATOM   2688  CB  ALA A 166       8.094   1.898-119.955  1.00  3.17           C  
ATOM   2689  H   ALA A 166       8.507   0.824-117.695  1.00  3.17           H  
ATOM   2690  HA  ALA A 166      10.180   2.055-119.546  1.00  3.17           H  
ATOM   2691 1HB  ALA A 166       8.176   2.411-120.912  1.00  3.17           H  
ATOM   2692 2HB  ALA A 166       8.133   0.821-120.116  1.00  3.17           H  
ATOM   2693 3HB  ALA A 166       7.149   2.161-119.481  1.00  3.17           H  
ATOM   2694  N   SER A 167       8.712   4.362-117.766  1.00  3.03           N  
ATOM   2695  CA  SER A 167       8.689   5.806-117.538  1.00  3.03           C  
ATOM   2696  C   SER A 167      10.128   6.317-117.582  1.00  3.03           C  
ATOM   2697  O   SER A 167      10.368   7.486-117.854  1.00  3.03           O  
ATOM   2698  CB  SER A 167       8.038   6.133-116.210  1.00  3.03           C  
ATOM   2699  OG  SER A 167       8.775   5.604-115.147  1.00  3.03           O  
ATOM   2700  H   SER A 167       8.379   3.743-117.031  1.00  3.03           H  
ATOM   2701  HA  SER A 167       8.124   6.282-118.339  1.00  3.03           H  
ATOM   2702 1HB  SER A 167       7.972   7.216-116.104  1.00  3.03           H  
ATOM   2703 2HB  SER A 167       7.026   5.735-116.188  1.00  3.03           H  
ATOM   2704  HG  SER A 167       8.537   4.657-115.133  1.00  3.03           H  
ATOM   2705  N   LYS A 168      11.077   5.406-117.367  1.00  2.79           N  
ATOM   2706  CA  LYS A 168      12.505   5.590-117.439  1.00  2.79           C  
ATOM   2707  C   LYS A 168      12.924   6.203-118.731  1.00  2.79           C  
ATOM   2708  O   LYS A 168      13.841   7.000-118.777  1.00  2.79           O  
ATOM   2709  CB  LYS A 168      13.191   4.236-117.388  1.00  2.79           C  
ATOM   2710  CG  LYS A 168      14.641   4.226-117.572  1.00  2.79           C  
ATOM   2711  CD  LYS A 168      15.144   2.798-117.444  1.00  2.79           C  
ATOM   2712  CE  LYS A 168      14.609   1.895-118.535  1.00  2.79           C  
ATOM   2713  NZ  LYS A 168      15.223   0.538-118.464  1.00  2.79           N  
ATOM   2714  H   LYS A 168      10.772   4.469-117.147  1.00  2.79           H  
ATOM   2715  HA  LYS A 168      12.812   6.226-116.616  1.00  2.79           H  
ATOM   2716 1HB  LYS A 168      12.992   3.758-116.446  1.00  2.79           H  
ATOM   2717 2HB  LYS A 168      12.769   3.597-118.162  1.00  2.79           H  
ATOM   2718 1HG  LYS A 168      14.883   4.631-118.546  1.00  2.79           H  
ATOM   2719 2HG  LYS A 168      15.116   4.832-116.813  1.00  2.79           H  
ATOM   2720 1HD  LYS A 168      16.235   2.791-117.457  1.00  2.79           H  
ATOM   2721 2HD  LYS A 168      14.805   2.388-116.491  1.00  2.79           H  
ATOM   2722 1HE  LYS A 168      13.527   1.801-118.415  1.00  2.79           H  
ATOM   2723 2HE  LYS A 168      14.816   2.329-119.505  1.00  2.79           H  
ATOM   2724 1HZ  LYS A 168      14.844  -0.043-119.194  1.00  2.79           H  
ATOM   2725 2HZ  LYS A 168      16.221   0.619-118.577  1.00  2.79           H  
ATOM   2726 3HZ  LYS A 168      15.023   0.122-117.562  1.00  2.79           H  
ATOM   2727  N   LEU A 169      12.293   5.797-119.814  1.00  2.52           N  
ATOM   2728  CA  LEU A 169      12.713   6.277-121.104  1.00  2.52           C  
ATOM   2729  C   LEU A 169      12.189   7.682-121.302  1.00  2.52           C  
ATOM   2730  O   LEU A 169      12.876   8.556-121.843  1.00  2.52           O  
ATOM   2731  CB  LEU A 169      12.179   5.325-122.156  1.00  2.52           C  
ATOM   2732  CG  LEU A 169      12.748   3.917-122.032  1.00  2.52           C  
ATOM   2733  CD1 LEU A 169      12.068   3.009-123.027  1.00  2.52           C  
ATOM   2734  CD2 LEU A 169      14.254   3.974-122.237  1.00  2.52           C  
ATOM   2735  H   LEU A 169      11.492   5.172-119.742  1.00  2.52           H  
ATOM   2736  HA  LEU A 169      13.801   6.293-121.141  1.00  2.52           H  
ATOM   2737 1HB  LEU A 169      11.094   5.261-122.054  1.00  2.52           H  
ATOM   2738 2HB  LEU A 169      12.419   5.711-123.145  1.00  2.52           H  
ATOM   2739  HG  LEU A 169      12.536   3.531-121.032  1.00  2.52           H  
ATOM   2740 1HD1 LEU A 169      12.462   1.999-122.928  1.00  2.52           H  
ATOM   2741 2HD1 LEU A 169      10.994   3.001-122.832  1.00  2.52           H  
ATOM   2742 3HD1 LEU A 169      12.252   3.373-124.037  1.00  2.52           H  
ATOM   2743 1HD2 LEU A 169      14.678   2.976-122.135  1.00  2.52           H  
ATOM   2744 2HD2 LEU A 169      14.474   4.361-123.232  1.00  2.52           H  
ATOM   2745 3HD2 LEU A 169      14.691   4.634-121.488  1.00  2.52           H  
ATOM   2746  N   LYS A 170      10.974   7.922-120.810  1.00  2.25           N  
ATOM   2747  CA  LYS A 170      10.397   9.258-120.954  1.00  2.25           C  
ATOM   2748  C   LYS A 170      11.175  10.251-120.092  1.00  2.25           C  
ATOM   2749  O   LYS A 170      11.488  11.374-120.515  1.00  2.25           O  
ATOM   2750  CB  LYS A 170       8.932   9.256-120.526  1.00  2.25           C  
ATOM   2751  CG  LYS A 170       8.000   8.494-121.458  1.00  2.25           C  
ATOM   2752  CD  LYS A 170       6.562   8.525-120.947  1.00  2.25           C  
ATOM   2753  CE  LYS A 170       5.625   7.762-121.870  1.00  2.25           C  
ATOM   2754  NZ  LYS A 170       4.226   7.755-121.358  1.00  2.25           N  
ATOM   2755  H   LYS A 170      10.462   7.150-120.364  1.00  2.25           H  
ATOM   2756  HA  LYS A 170      10.474   9.570-121.996  1.00  2.25           H  
ATOM   2757 1HB  LYS A 170       8.847   8.814-119.532  1.00  2.25           H  
ATOM   2758 2HB  LYS A 170       8.577  10.283-120.456  1.00  2.25           H  
ATOM   2759 1HG  LYS A 170       8.040   8.933-122.455  1.00  2.25           H  
ATOM   2760 2HG  LYS A 170       8.333   7.456-121.519  1.00  2.25           H  
ATOM   2761 1HD  LYS A 170       6.524   8.076-119.953  1.00  2.25           H  
ATOM   2762 2HD  LYS A 170       6.224   9.559-120.873  1.00  2.25           H  
ATOM   2763 1HE  LYS A 170       5.639   8.225-122.855  1.00  2.25           H  
ATOM   2764 2HE  LYS A 170       5.973   6.732-121.958  1.00  2.25           H  
ATOM   2765 1HZ  LYS A 170       3.636   7.240-121.996  1.00  2.25           H  
ATOM   2766 2HZ  LYS A 170       4.200   7.317-120.448  1.00  2.25           H  
ATOM   2767 3HZ  LYS A 170       3.890   8.705-121.283  1.00  2.25           H  
ATOM   2768  N   ILE A 171      11.497   9.807-118.883  1.00  2.03           N  
ATOM   2769  CA  ILE A 171      12.212  10.614-117.928  1.00  2.03           C  
ATOM   2770  C   ILE A 171      13.651  10.777-118.348  1.00  2.03           C  
ATOM   2771  O   ILE A 171      14.147  11.892-118.393  1.00  2.03           O  
ATOM   2772  CB  ILE A 171      12.160   9.997-116.531  1.00  2.03           C  
ATOM   2773  CG1 ILE A 171      10.741  10.003-115.982  1.00  2.03           C  
ATOM   2774  CG2 ILE A 171      13.095  10.785-115.618  1.00  2.03           C  
ATOM   2775  CD1 ILE A 171      10.589   9.132-114.759  1.00  2.03           C  
ATOM   2776  H   ILE A 171      11.208   8.875-118.608  1.00  2.03           H  
ATOM   2777  HA  ILE A 171      11.749  11.598-117.887  1.00  2.03           H  
ATOM   2778  HB  ILE A 171      12.461   8.960-116.596  1.00  2.03           H  
ATOM   2779 1HG1 ILE A 171      10.466  11.014-115.718  1.00  2.03           H  
ATOM   2780 2HG1 ILE A 171      10.058   9.652-116.749  1.00  2.03           H  
ATOM   2781 1HG2 ILE A 171      13.088  10.354-114.620  1.00  2.03           H  
ATOM   2782 2HG2 ILE A 171      14.095  10.745-116.022  1.00  2.03           H  
ATOM   2783 3HG2 ILE A 171      12.776  11.807-115.566  1.00  2.03           H  
ATOM   2784 1HD1 ILE A 171       9.558   9.173-114.411  1.00  2.03           H  
ATOM   2785 2HD1 ILE A 171      10.843   8.099-115.017  1.00  2.03           H  
ATOM   2786 3HD1 ILE A 171      11.252   9.486-113.974  1.00  2.03           H  
ATOM   2787  N   ALA A 172      14.324   9.695-118.724  1.00  1.87           N  
ATOM   2788  CA  ALA A 172      15.718   9.811-119.098  1.00  1.87           C  
ATOM   2789  C   ALA A 172      15.879  10.797-120.228  1.00  1.87           C  
ATOM   2790  O   ALA A 172      16.837  11.566-120.233  1.00  1.87           O  
ATOM   2791  CB  ALA A 172      16.281   8.469-119.511  1.00  1.87           C  
ATOM   2792  H   ALA A 172      13.899   8.778-118.722  1.00  1.87           H  
ATOM   2793  HA  ALA A 172      16.267  10.185-118.240  1.00  1.87           H  
ATOM   2794 1HB  ALA A 172      17.333   8.580-119.770  1.00  1.87           H  
ATOM   2795 2HB  ALA A 172      16.186   7.770-118.691  1.00  1.87           H  
ATOM   2796 3HB  ALA A 172      15.730   8.093-120.372  1.00  1.87           H  
ATOM   2797  N   ALA A 173      14.947  10.817-121.187  1.00  1.75           N  
ATOM   2798  CA  ALA A 173      15.058  11.806-122.241  1.00  1.75           C  
ATOM   2799  C   ALA A 173      14.963  13.221-121.656  1.00  1.75           C  
ATOM   2800  O   ALA A 173      15.758  14.102-122.001  1.00  1.75           O  
ATOM   2801  CB  ALA A 173      13.964  11.585-123.259  1.00  1.75           C  
ATOM   2802  H   ALA A 173      14.175  10.145-121.198  1.00  1.75           H  
ATOM   2803  HA  ALA A 173      16.030  11.696-122.717  1.00  1.75           H  
ATOM   2804 1HB  ALA A 173      14.054  12.317-124.057  1.00  1.75           H  
ATOM   2805 2HB  ALA A 173      14.051  10.579-123.670  1.00  1.75           H  
ATOM   2806 3HB  ALA A 173      12.992  11.692-122.773  1.00  1.75           H  
ATOM   2807  N   ALA A 174      14.023  13.423-120.716  1.00  1.66           N  
ATOM   2808  CA  ALA A 174      13.844  14.718-120.058  1.00  1.66           C  
ATOM   2809  C   ALA A 174      15.096  15.127-119.285  1.00  1.66           C  
ATOM   2810  O   ALA A 174      15.451  16.309-119.221  1.00  1.66           O  
ATOM   2811  CB  ALA A 174      12.651  14.661-119.120  1.00  1.66           C  
ATOM   2812  H   ALA A 174      13.385  12.662-120.468  1.00  1.66           H  
ATOM   2813  HA  ALA A 174      13.661  15.464-120.829  1.00  1.66           H  
ATOM   2814 1HB  ALA A 174      12.511  15.627-118.665  1.00  1.66           H  
ATOM   2815 2HB  ALA A 174      11.759  14.387-119.683  1.00  1.66           H  
ATOM   2816 3HB  ALA A 174      12.823  13.925-118.350  1.00  1.66           H  
ATOM   2817  N   VAL A 175      15.749  14.137-118.690  1.00  1.60           N  
ATOM   2818  CA  VAL A 175      16.929  14.360-117.882  1.00  1.60           C  
ATOM   2819  C   VAL A 175      18.126  14.667-118.726  1.00  1.60           C  
ATOM   2820  O   VAL A 175      18.907  15.560-118.398  1.00  1.60           O  
ATOM   2821  CB  VAL A 175      17.236  13.150-117.016  1.00  1.60           C  
ATOM   2822  CG1 VAL A 175      18.564  13.375-116.275  1.00  1.60           C  
ATOM   2823  CG2 VAL A 175      16.096  12.919-116.064  1.00  1.60           C  
ATOM   2824  H   VAL A 175      15.374  13.194-118.781  1.00  1.60           H  
ATOM   2825  HA  VAL A 175      16.745  15.210-117.263  1.00  1.60           H  
ATOM   2826  HB  VAL A 175      17.346  12.288-117.661  1.00  1.60           H  
ATOM   2827 1HG1 VAL A 175      18.802  12.500-115.676  1.00  1.60           H  
ATOM   2828 2HG1 VAL A 175      19.359  13.544-116.996  1.00  1.60           H  
ATOM   2829 3HG1 VAL A 175      18.481  14.248-115.627  1.00  1.60           H  
ATOM   2830 1HG2 VAL A 175      16.284  12.051-115.497  1.00  1.60           H  
ATOM   2831 2HG2 VAL A 175      15.983  13.748-115.413  1.00  1.60           H  
ATOM   2832 3HG2 VAL A 175      15.200  12.791-116.596  1.00  1.60           H  
ATOM   2833  N   ALA A 176      18.307  13.915-119.800  1.00  1.58           N  
ATOM   2834  CA  ALA A 176      19.417  14.174-120.681  1.00  1.58           C  
ATOM   2835  C   ALA A 176      19.288  15.590-121.221  1.00  1.58           C  
ATOM   2836  O   ALA A 176      20.277  16.322-121.302  1.00  1.58           O  
ATOM   2837  CB  ALA A 176      19.437  13.159-121.800  1.00  1.58           C  
ATOM   2838  H   ALA A 176      17.655  13.165-120.016  1.00  1.58           H  
ATOM   2839  HA  ALA A 176      20.341  14.105-120.110  1.00  1.58           H  
ATOM   2840 1HB  ALA A 176      20.278  13.356-122.460  1.00  1.58           H  
ATOM   2841 2HB  ALA A 176      19.528  12.157-121.376  1.00  1.58           H  
ATOM   2842 3HB  ALA A 176      18.503  13.230-122.363  1.00  1.58           H  
ATOM   2843  N   ALA A 177      18.054  16.002-121.545  1.00  1.58           N  
ATOM   2844  CA  ALA A 177      17.840  17.359-122.007  1.00  1.58           C  
ATOM   2845  C   ALA A 177      18.205  18.353-120.911  1.00  1.58           C  
ATOM   2846  O   ALA A 177      18.893  19.339-121.166  1.00  1.58           O  
ATOM   2847  CB  ALA A 177      16.397  17.547-122.419  1.00  1.58           C  
ATOM   2848  H   ALA A 177      17.260  15.360-121.494  1.00  1.58           H  
ATOM   2849  HA  ALA A 177      18.488  17.536-122.863  1.00  1.58           H  
ATOM   2850 1HB  ALA A 177      16.249  18.563-122.778  1.00  1.58           H  
ATOM   2851 2HB  ALA A 177      16.151  16.837-123.209  1.00  1.58           H  
ATOM   2852 3HB  ALA A 177      15.751  17.367-121.563  1.00  1.58           H  
ATOM   2853  N   ALA A 178      17.800  18.075-119.671  1.00  1.61           N  
ATOM   2854  CA  ALA A 178      18.126  18.984-118.586  1.00  1.61           C  
ATOM   2855  C   ALA A 178      19.630  19.113-118.431  1.00  1.61           C  
ATOM   2856  O   ALA A 178      20.151  20.218-118.256  1.00  1.61           O  
ATOM   2857  CB  ALA A 178      17.510  18.483-117.302  1.00  1.61           C  
ATOM   2858  H   ALA A 178      17.217  17.257-119.486  1.00  1.61           H  
ATOM   2859  HA  ALA A 178      17.723  19.964-118.829  1.00  1.61           H  
ATOM   2860 1HB  ALA A 178      17.729  19.152-116.489  1.00  1.61           H  
ATOM   2861 2HB  ALA A 178      16.435  18.417-117.437  1.00  1.61           H  
ATOM   2862 3HB  ALA A 178      17.910  17.504-117.069  1.00  1.61           H  
ATOM   2863  N   ALA A 179      20.332  17.982-118.542  1.00  1.66           N  
ATOM   2864  CA  ALA A 179      21.780  17.949-118.432  1.00  1.66           C  
ATOM   2865  C   ALA A 179      22.421  18.772-119.546  1.00  1.66           C  
ATOM   2866  O   ALA A 179      23.418  19.458-119.334  1.00  1.66           O  
ATOM   2867  CB  ALA A 179      22.266  16.509-118.478  1.00  1.66           C  
ATOM   2868  H   ALA A 179      19.834  17.107-118.684  1.00  1.66           H  
ATOM   2869  HA  ALA A 179      22.058  18.393-117.476  1.00  1.66           H  
ATOM   2870 1HB  ALA A 179      23.348  16.491-118.369  1.00  1.66           H  
ATOM   2871 2HB  ALA A 179      21.802  15.949-117.665  1.00  1.66           H  
ATOM   2872 3HB  ALA A 179      21.988  16.065-119.428  1.00  1.66           H  
ATOM   2873  N   ALA A 180      21.847  18.703-120.748  1.00  1.73           N  
ATOM   2874  CA  ALA A 180      22.331  19.470-121.889  1.00  1.73           C  
ATOM   2875  C   ALA A 180      22.212  20.978-121.651  1.00  1.73           C  
ATOM   2876  O   ALA A 180      23.039  21.760-122.128  1.00  1.73           O  
ATOM   2877  CB  ALA A 180      21.560  19.090-123.141  1.00  1.73           C  
ATOM   2878  H   ALA A 180      21.050  18.080-120.881  1.00  1.73           H  
ATOM   2879  HA  ALA A 180      23.384  19.231-122.030  1.00  1.73           H  
ATOM   2880 1HB  ALA A 180      21.951  19.645-123.989  1.00  1.73           H  
ATOM   2881 2HB  ALA A 180      21.666  18.020-123.319  1.00  1.73           H  
ATOM   2882 3HB  ALA A 180      20.514  19.330-123.009  1.00  1.73           H  
ATOM   2883  N   LEU A 181      21.157  21.376-120.939  1.00  1.78           N  
ATOM   2884  CA  LEU A 181      20.857  22.779-120.673  1.00  1.78           C  
ATOM   2885  C   LEU A 181      21.592  23.389-119.475  1.00  1.78           C  
ATOM   2886  O   LEU A 181      22.000  24.553-119.521  1.00  1.78           O  
ATOM   2887  CB  LEU A 181      19.355  22.908-120.416  1.00  1.78           C  
ATOM   2888  CG  LEU A 181      18.446  22.560-121.591  1.00  1.78           C  
ATOM   2889  CD1 LEU A 181      17.005  22.547-121.107  1.00  1.78           C  
ATOM   2890  CD2 LEU A 181      18.651  23.571-122.700  1.00  1.78           C  
ATOM   2891  H   LEU A 181      20.507  20.663-120.604  1.00  1.78           H  
ATOM   2892  HA  LEU A 181      21.123  23.349-121.561  1.00  1.78           H  
ATOM   2893 1HB  LEU A 181      19.093  22.241-119.594  1.00  1.78           H  
ATOM   2894 2HB  LEU A 181      19.138  23.929-120.111  1.00  1.78           H  
ATOM   2895  HG  LEU A 181      18.689  21.579-121.966  1.00  1.78           H  
ATOM   2896 1HD1 LEU A 181      16.344  22.291-121.934  1.00  1.78           H  
ATOM   2897 2HD1 LEU A 181      16.900  21.804-120.317  1.00  1.78           H  
ATOM   2898 3HD1 LEU A 181      16.742  23.529-120.721  1.00  1.78           H  
ATOM   2899 1HD2 LEU A 181      18.004  23.323-123.542  1.00  1.78           H  
ATOM   2900 2HD2 LEU A 181      18.406  24.568-122.334  1.00  1.78           H  
ATOM   2901 3HD2 LEU A 181      19.693  23.546-123.022  1.00  1.78           H  
ATOM   2902  N   GLY A 182      21.726  22.635-118.387  1.00  1.80           N  
ATOM   2903  CA  GLY A 182      22.327  23.178-117.170  1.00  1.80           C  
ATOM   2904  C   GLY A 182      23.854  23.099-117.124  1.00  1.80           C  
ATOM   2905  O   GLY A 182      24.504  22.409-117.911  1.00  1.80           O  
ATOM   2906  H   GLY A 182      21.374  21.677-118.386  1.00  1.80           H  
ATOM   2907 1HA  GLY A 182      22.015  24.214-117.046  1.00  1.80           H  
ATOM   2908 2HA  GLY A 182      21.925  22.630-116.315  1.00  1.80           H  
ATOM   2909  N   GLU A 183      24.437  23.744-116.118  1.00  1.75           N  
ATOM   2910  CA  GLU A 183      25.882  23.702-115.888  1.00  1.75           C  
ATOM   2911  C   GLU A 183      26.163  22.496-115.013  1.00  1.75           C  
ATOM   2912  O   GLU A 183      26.553  22.619-113.851  1.00  1.75           O  
ATOM   2913  CB  GLU A 183      26.332  24.992-115.207  1.00  1.75           C  
ATOM   2914  CG  GLU A 183      26.119  26.243-116.058  1.00  1.75           C  
ATOM   2915  CD  GLU A 183      26.389  27.544-115.323  1.00  1.75           C  
ATOM   2916  OE1 GLU A 183      26.599  27.519-114.125  1.00  1.75           O  
ATOM   2917  OE2 GLU A 183      26.326  28.575-115.944  1.00  1.75           O  
ATOM   2918  H   GLU A 183      23.859  24.274-115.488  1.00  1.75           H  
ATOM   2919  HA  GLU A 183      26.401  23.579-116.839  1.00  1.75           H  
ATOM   2920 1HB  GLU A 183      25.788  25.116-114.271  1.00  1.75           H  
ATOM   2921 2HB  GLU A 183      27.390  24.927-114.963  1.00  1.75           H  
ATOM   2922 1HG  GLU A 183      26.783  26.189-116.919  1.00  1.75           H  
ATOM   2923 2HG  GLU A 183      25.093  26.244-116.427  1.00  1.75           H  
ATOM   2924  N   ASP A 184      25.932  21.337-115.601  1.00  1.63           N  
ATOM   2925  CA  ASP A 184      25.928  20.085-114.876  1.00  1.63           C  
ATOM   2926  C   ASP A 184      27.183  19.249-115.034  1.00  1.63           C  
ATOM   2927  O   ASP A 184      27.555  18.831-116.131  1.00  1.63           O  
ATOM   2928  CB  ASP A 184      24.696  19.295-115.302  1.00  1.63           C  
ATOM   2929  CG  ASP A 184      23.437  20.038-114.902  1.00  1.63           C  
ATOM   2930  OD1 ASP A 184      23.539  20.928-114.092  1.00  1.63           O  
ATOM   2931  OD2 ASP A 184      22.398  19.742-115.410  1.00  1.63           O  
ATOM   2932  H   ASP A 184      25.659  21.370-116.585  1.00  1.63           H  
ATOM   2933  HA  ASP A 184      25.827  20.317-113.815  1.00  1.63           H  
ATOM   2934 1HB  ASP A 184      24.694  19.160-116.391  1.00  1.63           H  
ATOM   2935 2HB  ASP A 184      24.702  18.310-114.835  1.00  1.63           H  
ATOM   2936  N   TYR A 185      27.817  19.007-113.906  1.00  1.47           N  
ATOM   2937  CA  TYR A 185      29.041  18.239-113.809  1.00  1.47           C  
ATOM   2938  C   TYR A 185      28.805  17.214-112.721  1.00  1.47           C  
ATOM   2939  O   TYR A 185      27.890  17.381-111.917  1.00  1.47           O  
ATOM   2940  CB  TYR A 185      30.213  19.149-113.455  1.00  1.47           C  
ATOM   2941  CG  TYR A 185      30.373  20.293-114.434  1.00  1.47           C  
ATOM   2942  CD1 TYR A 185      29.702  21.491-114.198  1.00  1.47           C  
ATOM   2943  CD2 TYR A 185      31.159  20.157-115.564  1.00  1.47           C  
ATOM   2944  CE1 TYR A 185      29.817  22.538-115.077  1.00  1.47           C  
ATOM   2945  CE2 TYR A 185      31.273  21.212-116.451  1.00  1.47           C  
ATOM   2946  CZ  TYR A 185      30.606  22.399-116.209  1.00  1.47           C  
ATOM   2947  OH  TYR A 185      30.722  23.446-117.095  1.00  1.47           O  
ATOM   2948  H   TYR A 185      27.433  19.406-113.059  1.00  1.47           H  
ATOM   2949  HA  TYR A 185      29.231  17.720-114.748  1.00  1.47           H  
ATOM   2950 1HB  TYR A 185      30.085  19.558-112.457  1.00  1.47           H  
ATOM   2951 2HB  TYR A 185      31.135  18.570-113.452  1.00  1.47           H  
ATOM   2952  HD1 TYR A 185      29.078  21.601-113.315  1.00  1.47           H  
ATOM   2953  HD2 TYR A 185      31.683  19.221-115.757  1.00  1.47           H  
ATOM   2954  HE1 TYR A 185      29.285  23.468-114.884  1.00  1.47           H  
ATOM   2955  HE2 TYR A 185      31.890  21.108-117.342  1.00  1.47           H  
ATOM   2956  HH  TYR A 185      30.254  24.210-116.751  1.00  1.47           H  
ATOM   2957  N   LEU A 186      29.603  16.155-112.669  1.00  1.29           N  
ATOM   2958  CA  LEU A 186      29.407  15.194-111.586  1.00  1.29           C  
ATOM   2959  C   LEU A 186      29.974  15.677-110.268  1.00  1.29           C  
ATOM   2960  O   LEU A 186      29.714  15.076-109.229  1.00  1.29           O  
ATOM   2961  CB  LEU A 186      30.066  13.860-111.879  1.00  1.29           C  
ATOM   2962  CG  LEU A 186      29.532  13.091-113.023  1.00  1.29           C  
ATOM   2963  CD1 LEU A 186      30.349  11.835-113.127  1.00  1.29           C  
ATOM   2964  CD2 LEU A 186      28.051  12.829-112.812  1.00  1.29           C  
ATOM   2965  H   LEU A 186      30.333  16.017-113.355  1.00  1.29           H  
ATOM   2966  HA  LEU A 186      28.335  15.037-111.458  1.00  1.29           H  
ATOM   2967 1HB  LEU A 186      31.125  14.036-112.063  1.00  1.29           H  
ATOM   2968 2HB  LEU A 186      29.978  13.235-110.991  1.00  1.29           H  
ATOM   2969  HG  LEU A 186      29.656  13.648-113.950  1.00  1.29           H  
ATOM   2970 1HD1 LEU A 186      29.987  11.262-113.926  1.00  1.29           H  
ATOM   2971 2HD1 LEU A 186      31.389  12.081-113.299  1.00  1.29           H  
ATOM   2972 3HD1 LEU A 186      30.258  11.271-112.208  1.00  1.29           H  
ATOM   2973 1HD2 LEU A 186      27.665  12.254-113.654  1.00  1.29           H  
ATOM   2974 2HD2 LEU A 186      27.906  12.274-111.891  1.00  1.29           H  
ATOM   2975 3HD2 LEU A 186      27.516  13.780-112.747  1.00  1.29           H  
ATOM   2976  N   THR A 187      30.813  16.703-110.327  1.00  1.13           N  
ATOM   2977  CA  THR A 187      31.458  17.230-109.144  1.00  1.13           C  
ATOM   2978  C   THR A 187      31.247  18.728-108.991  1.00  1.13           C  
ATOM   2979  O   THR A 187      31.924  19.533-109.637  1.00  1.13           O  
ATOM   2980  CB  THR A 187      32.943  16.862-109.148  1.00  1.13           C  
ATOM   2981  OG1 THR A 187      33.553  17.342-110.355  1.00  1.13           O  
ATOM   2982  CG2 THR A 187      33.105  15.314-109.072  1.00  1.13           C  
ATOM   2983  H   THR A 187      30.982  17.143-111.216  1.00  1.13           H  
ATOM   2984  HA  THR A 187      31.004  16.787-108.282  1.00  1.13           H  
ATOM   2985  HB  THR A 187      33.429  17.320-108.300  1.00  1.13           H  
ATOM   2986  HG1 THR A 187      33.445  18.296-110.407  1.00  1.13           H  
ATOM   2987 1HG2 THR A 187      34.136  15.026-109.073  1.00  1.13           H  
ATOM   2988 2HG2 THR A 187      32.647  14.951-108.161  1.00  1.13           H  
ATOM   2989 3HG2 THR A 187      32.625  14.848-109.925  1.00  1.13           H  
ATOM   2990  N   MET A 188      30.278  19.086-108.153  1.00  1.01           N  
ATOM   2991  CA  MET A 188      29.896  20.472-107.940  1.00  1.01           C  
ATOM   2992  C   MET A 188      30.520  20.974-106.648  1.00  1.01           C  
ATOM   2993  O   MET A 188      30.697  20.191-105.704  1.00  1.01           O  
ATOM   2994  CB  MET A 188      28.380  20.587-107.869  1.00  1.01           C  
ATOM   2995  CG  MET A 188      27.663  19.984-109.079  1.00  1.01           C  
ATOM   2996  SD  MET A 188      28.072  20.763-110.651  1.00  1.01           S  
ATOM   2997  CE  MET A 188      27.298  22.355-110.522  1.00  1.01           C  
ATOM   2998  H   MET A 188      29.769  18.357-107.652  1.00  1.01           H  
ATOM   2999  HA  MET A 188      30.274  21.080-108.763  1.00  1.01           H  
ATOM   3000 1HB  MET A 188      28.020  20.061-106.981  1.00  1.01           H  
ATOM   3001 2HB  MET A 188      28.092  21.634-107.776  1.00  1.01           H  
ATOM   3002 1HG  MET A 188      27.931  18.929-109.150  1.00  1.01           H  
ATOM   3003 2HG  MET A 188      26.584  20.048-108.932  1.00  1.01           H  
ATOM   3004 1HE  MET A 188      27.482  22.923-111.437  1.00  1.01           H  
ATOM   3005 2HE  MET A 188      26.222  22.224-110.391  1.00  1.01           H  
ATOM   3006 3HE  MET A 188      27.710  22.894-109.668  1.00  1.01           H  
ATOM   3007  N   THR A 189      30.823  22.275-106.598  1.00  0.92           N  
ATOM   3008  CA  THR A 189      31.399  22.873-105.398  1.00  0.92           C  
ATOM   3009  C   THR A 189      30.455  23.909-104.760  1.00  0.92           C  
ATOM   3010  O   THR A 189      30.045  24.875-105.413  1.00  0.92           O  
ATOM   3011  CB  THR A 189      32.758  23.517-105.729  1.00  0.92           C  
ATOM   3012  OG1 THR A 189      33.677  22.507-106.247  1.00  0.92           O  
ATOM   3013  CG2 THR A 189      33.335  24.135-104.495  1.00  0.92           C  
ATOM   3014  H   THR A 189      30.653  22.855-107.407  1.00  0.92           H  
ATOM   3015  HA  THR A 189      31.565  22.087-104.683  1.00  0.92           H  
ATOM   3016  HB  THR A 189      32.616  24.285-106.484  1.00  0.92           H  
ATOM   3017  HG1 THR A 189      34.034  21.966-105.529  1.00  0.92           H  
ATOM   3018 1HG2 THR A 189      34.292  24.601-104.725  1.00  0.92           H  
ATOM   3019 2HG2 THR A 189      32.638  24.884-104.134  1.00  0.92           H  
ATOM   3020 3HG2 THR A 189      33.480  23.373-103.735  1.00  0.92           H  
ATOM   3021  N   LYS A 190      30.091  23.663-103.495  1.00  0.87           N  
ATOM   3022  CA  LYS A 190      29.132  24.475-102.722  1.00  0.87           C  
ATOM   3023  C   LYS A 190      29.622  24.769-101.301  1.00  0.87           C  
ATOM   3024  O   LYS A 190      30.526  24.100-100.810  1.00  0.87           O  
ATOM   3025  CB  LYS A 190      27.762  23.781-102.701  1.00  0.87           C  
ATOM   3026  CG  LYS A 190      27.123  23.627-104.086  1.00  0.87           C  
ATOM   3027  CD  LYS A 190      26.689  24.999-104.619  1.00  0.87           C  
ATOM   3028  CE  LYS A 190      26.064  24.920-106.004  1.00  0.87           C  
ATOM   3029  NZ  LYS A 190      25.708  26.275-106.517  1.00  0.87           N  
ATOM   3030  H   LYS A 190      30.517  22.852-103.046  1.00  0.87           H  
ATOM   3031  HA  LYS A 190      29.011  25.436-103.225  1.00  0.87           H  
ATOM   3032 1HB  LYS A 190      27.863  22.787-102.270  1.00  0.87           H  
ATOM   3033 2HB  LYS A 190      27.075  24.345-102.070  1.00  0.87           H  
ATOM   3034 1HG  LYS A 190      27.801  23.153-104.785  1.00  0.87           H  
ATOM   3035 2HG  LYS A 190      26.255  23.008-103.999  1.00  0.87           H  
ATOM   3036 1HD  LYS A 190      25.958  25.437-103.930  1.00  0.87           H  
ATOM   3037 2HD  LYS A 190      27.555  25.661-104.660  1.00  0.87           H  
ATOM   3038 1HE  LYS A 190      26.777  24.458-106.688  1.00  0.87           H  
ATOM   3039 2HE  LYS A 190      25.175  24.317-105.969  1.00  0.87           H  
ATOM   3040 1HZ  LYS A 190      25.301  26.196-107.436  1.00  0.87           H  
ATOM   3041 2HZ  LYS A 190      25.039  26.705-105.888  1.00  0.87           H  
ATOM   3042 3HZ  LYS A 190      26.541  26.845-106.562  1.00  0.87           H  
ATOM   3043  N   THR A 191      29.053  25.770-100.629  1.00  0.84           N  
ATOM   3044  CA  THR A 191      29.506  26.054 -99.269  1.00  0.84           C  
ATOM   3045  C   THR A 191      28.955  25.075 -98.258  1.00  0.84           C  
ATOM   3046  O   THR A 191      27.997  24.368 -98.547  1.00  0.84           O  
ATOM   3047  CB  THR A 191      29.119  27.473 -98.822  1.00  0.84           C  
ATOM   3048  OG1 THR A 191      27.679  27.582 -98.860  1.00  0.84           O  
ATOM   3049  CG2 THR A 191      29.766  28.527 -99.708  1.00  0.84           C  
ATOM   3050  H   THR A 191      28.296  26.328-101.038  1.00  0.84           H  
ATOM   3051  HA  THR A 191      30.565  25.975 -99.270  1.00  0.84           H  
ATOM   3052  HB  THR A 191      29.456  27.631 -97.793  1.00  0.84           H  
ATOM   3053  HG1 THR A 191      27.399  27.537 -99.812  1.00  0.84           H  
ATOM   3054 1HG2 THR A 191      29.475  29.519 -99.363  1.00  0.84           H  
ATOM   3055 2HG2 THR A 191      30.848  28.426 -99.648  1.00  0.84           H  
ATOM   3056 3HG2 THR A 191      29.437  28.386-100.738  1.00  0.84           H  
ATOM   3057  N   VAL A 192      29.503  25.073 -97.047  1.00  0.84           N  
ATOM   3058  CA  VAL A 192      28.981  24.153 -96.033  1.00  0.84           C  
ATOM   3059  C   VAL A 192      27.532  24.377 -95.749  1.00  0.84           C  
ATOM   3060  O   VAL A 192      26.755  23.423 -95.738  1.00  0.84           O  
ATOM   3061  CB  VAL A 192      29.655  24.349 -94.696  1.00  0.84           C  
ATOM   3062  CG1 VAL A 192      28.946  23.550 -93.599  1.00  0.84           C  
ATOM   3063  CG2 VAL A 192      30.988  23.988 -94.794  1.00  0.84           C  
ATOM   3064  H   VAL A 192      30.311  25.678 -96.881  1.00  0.84           H  
ATOM   3065  HA  VAL A 192      29.130  23.131 -96.382  1.00  0.84           H  
ATOM   3066  HB  VAL A 192      29.584  25.359 -94.441  1.00  0.84           H  
ATOM   3067 1HG1 VAL A 192      29.437  23.713 -92.642  1.00  0.84           H  
ATOM   3068 2HG1 VAL A 192      27.905  23.869 -93.525  1.00  0.84           H  
ATOM   3069 3HG1 VAL A 192      28.968  22.521 -93.827  1.00  0.84           H  
ATOM   3070 1HG2 VAL A 192      31.458  24.164 -93.855  1.00  0.84           H  
ATOM   3071 2HG2 VAL A 192      31.058  22.936 -95.058  1.00  0.84           H  
ATOM   3072 3HG2 VAL A 192      31.436  24.616 -95.561  1.00  0.84           H  
ATOM   3073  N   ASN A 193      27.151  25.632 -95.543  1.00  0.85           N  
ATOM   3074  CA  ASN A 193      25.753  25.880 -95.277  1.00  0.85           C  
ATOM   3075  C   ASN A 193      24.890  25.448 -96.458  1.00  0.85           C  
ATOM   3076  O   ASN A 193      23.831  24.836 -96.266  1.00  0.85           O  
ATOM   3077  CB  ASN A 193      25.532  27.320 -94.875  1.00  0.85           C  
ATOM   3078  CG  ASN A 193      25.993  27.550 -93.463  1.00  0.85           C  
ATOM   3079  OD1 ASN A 193      26.140  26.577 -92.704  1.00  0.85           O  
ATOM   3080  ND2 ASN A 193      26.199  28.785 -93.096  1.00  0.85           N  
ATOM   3081  H   ASN A 193      27.841  26.387 -95.538  1.00  0.85           H  
ATOM   3082  HA  ASN A 193      25.466  25.261 -94.429  1.00  0.85           H  
ATOM   3083 1HB  ASN A 193      26.094  27.977 -95.546  1.00  0.85           H  
ATOM   3084 2HB  ASN A 193      24.476  27.571 -94.961  1.00  0.85           H  
ATOM   3085 1HD2 ASN A 193      26.481  28.992 -92.159  1.00  0.85           H  
ATOM   3086 2HD2 ASN A 193      26.054  29.527 -93.751  1.00  0.85           H  
ATOM   3087  N   GLU A 194      25.359  25.674 -97.687  1.00  0.86           N  
ATOM   3088  CA  GLU A 194      24.586  25.182 -98.813  1.00  0.86           C  
ATOM   3089  C   GLU A 194      24.482  23.653 -98.812  1.00  0.86           C  
ATOM   3090  O   GLU A 194      23.420  23.096 -99.055  1.00  0.86           O  
ATOM   3091  CB  GLU A 194      25.201  25.684-100.106  1.00  0.86           C  
ATOM   3092  CG  GLU A 194      24.937  27.150-100.419  1.00  0.86           C  
ATOM   3093  CD  GLU A 194      25.722  27.642-101.597  1.00  0.86           C  
ATOM   3094  OE1 GLU A 194      26.904  27.349-101.643  1.00  0.86           O  
ATOM   3095  OE2 GLU A 194      25.156  28.273-102.463  1.00  0.86           O  
ATOM   3096  H   GLU A 194      26.230  26.190 -97.859  1.00  0.86           H  
ATOM   3097  HA  GLU A 194      23.578  25.590 -98.737  1.00  0.86           H  
ATOM   3098 1HB  GLU A 194      26.271  25.593-100.017  1.00  0.86           H  
ATOM   3099 2HB  GLU A 194      24.929  25.056-100.918  1.00  0.86           H  
ATOM   3100 1HG  GLU A 194      23.874  27.273-100.631  1.00  0.86           H  
ATOM   3101 2HG  GLU A 194      25.169  27.750 -99.543  1.00  0.86           H  
ATOM   3102  N   VAL A 195      25.553  22.963 -98.468  1.00  0.89           N  
ATOM   3103  CA  VAL A 195      25.524  21.509 -98.427  1.00  0.89           C  
ATOM   3104  C   VAL A 195      24.589  20.967 -97.335  1.00  0.89           C  
ATOM   3105  O   VAL A 195      23.803  20.044 -97.584  1.00  0.89           O  
ATOM   3106  CB  VAL A 195      26.961  20.980 -98.245  1.00  0.89           C  
ATOM   3107  CG1 VAL A 195      26.968  19.487 -97.975  1.00  0.89           C  
ATOM   3108  CG2 VAL A 195      27.772  21.280 -99.533  1.00  0.89           C  
ATOM   3109  H   VAL A 195      26.421  23.457 -98.268  1.00  0.89           H  
ATOM   3110  HA  VAL A 195      25.159  21.157 -99.392  1.00  0.89           H  
ATOM   3111  HB  VAL A 195      27.418  21.485 -97.393  1.00  0.89           H  
ATOM   3112 1HG1 VAL A 195      27.993  19.143 -97.841  1.00  0.89           H  
ATOM   3113 2HG1 VAL A 195      26.406  19.305 -97.074  1.00  0.89           H  
ATOM   3114 3HG1 VAL A 195      26.512  18.954 -98.810  1.00  0.89           H  
ATOM   3115 1HG2 VAL A 195      28.796  20.941 -99.407  1.00  0.89           H  
ATOM   3116 2HG2 VAL A 195      27.317  20.767-100.381  1.00  0.89           H  
ATOM   3117 3HG2 VAL A 195      27.779  22.338 -99.729  1.00  0.89           H  
ATOM   3118  N   VAL A 196      24.664  21.543 -96.135  1.00  0.92           N  
ATOM   3119  CA  VAL A 196      23.862  21.062 -95.019  1.00  0.92           C  
ATOM   3120  C   VAL A 196      22.407  21.539 -95.045  1.00  0.92           C  
ATOM   3121  O   VAL A 196      21.490  20.718 -94.940  1.00  0.92           O  
ATOM   3122  CB  VAL A 196      24.519  21.479 -93.681  1.00  0.92           C  
ATOM   3123  CG1 VAL A 196      23.622  21.091 -92.515  1.00  0.92           C  
ATOM   3124  CG2 VAL A 196      25.892  20.798 -93.551  1.00  0.92           C  
ATOM   3125  H   VAL A 196      25.319  22.311 -95.999  1.00  0.92           H  
ATOM   3126  HA  VAL A 196      23.867  19.979 -95.057  1.00  0.92           H  
ATOM   3127  HB  VAL A 196      24.646  22.566 -93.666  1.00  0.92           H  
ATOM   3128 1HG1 VAL A 196      24.087  21.394 -91.578  1.00  0.92           H  
ATOM   3129 2HG1 VAL A 196      22.652  21.584 -92.615  1.00  0.92           H  
ATOM   3130 3HG1 VAL A 196      23.488  20.015 -92.528  1.00  0.92           H  
ATOM   3131 1HG2 VAL A 196      26.363  21.101 -92.615  1.00  0.92           H  
ATOM   3132 2HG2 VAL A 196      25.769  19.718 -93.561  1.00  0.92           H  
ATOM   3133 3HG2 VAL A 196      26.524  21.103 -94.391  1.00  0.92           H  
ATOM   3134  N   PHE A 197      22.186  22.853 -95.193  1.00  0.94           N  
ATOM   3135  CA  PHE A 197      20.837  23.426 -95.177  1.00  0.94           C  
ATOM   3136  C   PHE A 197      20.205  23.381 -96.562  1.00  0.94           C  
ATOM   3137  O   PHE A 197      19.009  23.103 -96.700  1.00  0.94           O  
ATOM   3138  CB  PHE A 197      20.901  24.855 -94.665  1.00  0.94           C  
ATOM   3139  CG  PHE A 197      21.301  24.926 -93.230  1.00  0.94           C  
ATOM   3140  CD1 PHE A 197      22.630  25.018 -92.909  1.00  0.94           C  
ATOM   3141  CD2 PHE A 197      20.367  24.918 -92.210  1.00  0.94           C  
ATOM   3142  CE1 PHE A 197      23.048  25.091 -91.612  1.00  0.94           C  
ATOM   3143  CE2 PHE A 197      20.771  25.002 -90.890  1.00  0.94           C  
ATOM   3144  CZ  PHE A 197      22.123  25.087 -90.586  1.00  0.94           C  
ATOM   3145  H   PHE A 197      22.967  23.491 -95.329  1.00  0.94           H  
ATOM   3146  HA  PHE A 197      20.218  22.835 -94.499  1.00  0.94           H  
ATOM   3147 1HB  PHE A 197      21.613  25.428 -95.253  1.00  0.94           H  
ATOM   3148 2HB  PHE A 197      19.928  25.327 -94.777  1.00  0.94           H  
ATOM   3149  HD1 PHE A 197      23.352  25.023 -93.713  1.00  0.94           H  
ATOM   3150  HD2 PHE A 197      19.307  24.852 -92.456  1.00  0.94           H  
ATOM   3151  HE1 PHE A 197      24.107  25.155 -91.405  1.00  0.94           H  
ATOM   3152  HE2 PHE A 197      20.030  25.003 -90.102  1.00  0.94           H  
ATOM   3153  HZ  PHE A 197      22.450  25.152 -89.549  1.00  0.94           H  
ATOM   3154  N   GLY A 198      21.018  23.654 -97.586  1.00  0.97           N  
ATOM   3155  CA  GLY A 198      20.544  23.566 -98.965  1.00  0.97           C  
ATOM   3156  C   GLY A 198      20.892  24.667 -99.951  1.00  0.97           C  
ATOM   3157  O   GLY A 198      21.142  25.822 -99.592  1.00  0.97           O  
ATOM   3158  H   GLY A 198      21.991  23.902 -97.398  1.00  0.97           H  
ATOM   3159 1HA  GLY A 198      20.968  22.655 -99.366  1.00  0.97           H  
ATOM   3160 2HA  GLY A 198      19.465  23.431 -98.966  1.00  0.97           H  
ATOM   3161  N   TYR A 199      20.824  24.273-101.230  1.00  0.99           N  
ATOM   3162  CA  TYR A 199      21.091  25.142-102.369  1.00  0.99           C  
ATOM   3163  C   TYR A 199      20.233  24.864-103.584  1.00  0.99           C  
ATOM   3164  O   TYR A 199      19.734  23.757-103.784  1.00  0.99           O  
ATOM   3165  CB  TYR A 199      22.553  25.025-102.784  1.00  0.99           C  
ATOM   3166  CG  TYR A 199      23.066  23.613-103.243  1.00  0.99           C  
ATOM   3167  CD1 TYR A 199      23.027  23.229-104.569  1.00  0.99           C  
ATOM   3168  CD2 TYR A 199      23.623  22.752-102.321  1.00  0.99           C  
ATOM   3169  CE1 TYR A 199      23.541  22.005-104.967  1.00  0.99           C  
ATOM   3170  CE2 TYR A 199      24.136  21.533-102.696  1.00  0.99           C  
ATOM   3171  CZ  TYR A 199      24.105  21.157-104.020  1.00  0.99           C  
ATOM   3172  OH  TYR A 199      24.636  19.948-104.408  1.00  0.99           O  
ATOM   3173  H   TYR A 199      20.627  23.285-101.390  1.00  0.99           H  
ATOM   3174  HA  TYR A 199      20.899  26.169-102.061  1.00  0.99           H  
ATOM   3175 1HB  TYR A 199      22.745  25.724-103.599  1.00  0.99           H  
ATOM   3176 2HB  TYR A 199      23.133  25.342-101.976  1.00  0.99           H  
ATOM   3177  HD1 TYR A 199      22.608  23.885-105.297  1.00  0.99           H  
ATOM   3178  HD2 TYR A 199      23.662  23.042-101.312  1.00  0.99           H  
ATOM   3179  HE1 TYR A 199      23.509  21.717-106.023  1.00  0.99           H  
ATOM   3180  HE2 TYR A 199      24.576  20.873-101.948  1.00  0.99           H  
ATOM   3181  HH  TYR A 199      24.512  19.837-105.356  1.00  0.99           H  
ATOM   3182  N   GLU A 200      20.098  25.877-104.434  1.00  1.01           N  
ATOM   3183  CA  GLU A 200      19.373  25.702-105.683  1.00  1.01           C  
ATOM   3184  C   GLU A 200      20.264  24.996-106.681  1.00  1.01           C  
ATOM   3185  O   GLU A 200      21.468  25.257-106.742  1.00  1.01           O  
ATOM   3186  CB  GLU A 200      18.894  27.044-106.223  1.00  1.01           C  
ATOM   3187  CG  GLU A 200      17.845  27.728-105.341  1.00  1.01           C  
ATOM   3188  CD  GLU A 200      17.354  29.048-105.896  1.00  1.01           C  
ATOM   3189  OE1 GLU A 200      18.139  29.766-106.471  1.00  1.01           O  
ATOM   3190  OE2 GLU A 200      16.187  29.331-105.745  1.00  1.01           O  
ATOM   3191  H   GLU A 200      20.513  26.773-104.216  1.00  1.01           H  
ATOM   3192  HA  GLU A 200      18.504  25.071-105.510  1.00  1.01           H  
ATOM   3193 1HB  GLU A 200      19.742  27.720-106.327  1.00  1.01           H  
ATOM   3194 2HB  GLU A 200      18.460  26.901-107.216  1.00  1.01           H  
ATOM   3195 1HG  GLU A 200      16.993  27.056-105.241  1.00  1.01           H  
ATOM   3196 2HG  GLU A 200      18.267  27.885-104.350  1.00  1.01           H  
ATOM   3197  N   ASP A 201      19.662  24.162-107.510  1.00  1.02           N  
ATOM   3198  CA  ASP A 201      20.401  23.374-108.482  1.00  1.02           C  
ATOM   3199  C   ASP A 201      19.829  23.475-109.896  1.00  1.02           C  
ATOM   3200  O   ASP A 201      18.661  23.175-110.135  1.00  1.02           O  
ATOM   3201  CB  ASP A 201      20.427  21.934-107.994  1.00  1.02           C  
ATOM   3202  CG  ASP A 201      21.191  21.016-108.835  1.00  1.02           C  
ATOM   3203  OD1 ASP A 201      22.326  20.741-108.522  1.00  1.02           O  
ATOM   3204  OD2 ASP A 201      20.637  20.552-109.808  1.00  1.02           O  
ATOM   3205  H   ASP A 201      18.657  24.008-107.403  1.00  1.02           H  
ATOM   3206  HA  ASP A 201      21.426  23.743-108.508  1.00  1.02           H  
ATOM   3207 1HB  ASP A 201      20.850  21.914-106.988  1.00  1.02           H  
ATOM   3208 2HB  ASP A 201      19.416  21.578-107.921  1.00  1.02           H  
ATOM   3209  N   LYS A 202      20.673  23.917-110.833  1.00  1.04           N  
ATOM   3210  CA  LYS A 202      20.260  24.137-112.220  1.00  1.04           C  
ATOM   3211  C   LYS A 202      19.737  22.866-112.908  1.00  1.04           C  
ATOM   3212  O   LYS A 202      18.796  22.946-113.707  1.00  1.04           O  
ATOM   3213  CB  LYS A 202      21.422  24.758-113.009  1.00  1.04           C  
ATOM   3214  CG  LYS A 202      21.714  26.212-112.582  1.00  1.04           C  
ATOM   3215  CD  LYS A 202      22.885  26.864-113.346  1.00  1.04           C  
ATOM   3216  CE  LYS A 202      23.123  28.299-112.831  1.00  1.04           C  
ATOM   3217  NZ  LYS A 202      24.235  28.992-113.538  1.00  1.04           N  
ATOM   3218  H   LYS A 202      21.627  24.120-110.568  1.00  1.04           H  
ATOM   3219  HA  LYS A 202      19.443  24.861-112.210  1.00  1.04           H  
ATOM   3220 1HB  LYS A 202      22.327  24.161-112.863  1.00  1.04           H  
ATOM   3221 2HB  LYS A 202      21.191  24.749-114.075  1.00  1.04           H  
ATOM   3222 1HG  LYS A 202      20.815  26.813-112.745  1.00  1.04           H  
ATOM   3223 2HG  LYS A 202      21.938  26.228-111.515  1.00  1.04           H  
ATOM   3224 1HD  LYS A 202      23.800  26.282-113.204  1.00  1.04           H  
ATOM   3225 2HD  LYS A 202      22.666  26.906-114.413  1.00  1.04           H  
ATOM   3226 1HE  LYS A 202      22.212  28.876-112.968  1.00  1.04           H  
ATOM   3227 2HE  LYS A 202      23.358  28.256-111.768  1.00  1.04           H  
ATOM   3228 1HZ  LYS A 202      24.347  29.917-113.172  1.00  1.04           H  
ATOM   3229 2HZ  LYS A 202      25.131  28.482-113.427  1.00  1.04           H  
ATOM   3230 3HZ  LYS A 202      24.018  29.048-114.524  1.00  1.04           H  
ATOM   3231  N   LEU A 203      20.303  21.688-112.590  1.00  1.05           N  
ATOM   3232  CA  LEU A 203      19.773  20.456-113.177  1.00  1.05           C  
ATOM   3233  C   LEU A 203      18.340  20.332-112.738  1.00  1.05           C  
ATOM   3234  O   LEU A 203      17.439  20.153-113.558  1.00  1.05           O  
ATOM   3235  CB  LEU A 203      20.484  19.183-112.681  1.00  1.05           C  
ATOM   3236  CG  LEU A 203      19.867  17.847-113.180  1.00  1.05           C  
ATOM   3237  CD1 LEU A 203      20.024  17.706-114.697  1.00  1.05           C  
ATOM   3238  CD2 LEU A 203      20.475  16.695-112.423  1.00  1.05           C  
ATOM   3239  H   LEU A 203      21.068  21.635-111.927  1.00  1.05           H  
ATOM   3240  HA  LEU A 203      19.830  20.515-114.264  1.00  1.05           H  
ATOM   3241 1HB  LEU A 203      21.522  19.219-112.989  1.00  1.05           H  
ATOM   3242 2HB  LEU A 203      20.454  19.155-111.608  1.00  1.05           H  
ATOM   3243  HG  LEU A 203      18.820  17.878-112.977  1.00  1.05           H  
ATOM   3244 1HD1 LEU A 203      19.550  16.787-115.039  1.00  1.05           H  
ATOM   3245 2HD1 LEU A 203      19.563  18.556-115.181  1.00  1.05           H  
ATOM   3246 3HD1 LEU A 203      21.083  17.682-114.952  1.00  1.05           H  
ATOM   3247 1HD2 LEU A 203      20.016  15.759-112.748  1.00  1.05           H  
ATOM   3248 2HD2 LEU A 203      21.532  16.671-112.613  1.00  1.05           H  
ATOM   3249 3HD2 LEU A 203      20.302  16.834-111.355  1.00  1.05           H  
ATOM   3250  N   LEU A 204      18.119  20.465-111.423  1.00  1.08           N  
ATOM   3251  CA  LEU A 204      16.770  20.302-110.917  1.00  1.08           C  
ATOM   3252  C   LEU A 204      15.816  21.358-111.472  1.00  1.08           C  
ATOM   3253  O   LEU A 204      14.667  21.032-111.763  1.00  1.08           O  
ATOM   3254  CB  LEU A 204      16.721  20.330-109.396  1.00  1.08           C  
ATOM   3255  CG  LEU A 204      17.360  19.163-108.645  1.00  1.08           C  
ATOM   3256  CD1 LEU A 204      17.305  19.443-107.149  1.00  1.08           C  
ATOM   3257  CD2 LEU A 204      16.620  17.885-108.959  1.00  1.08           C  
ATOM   3258  H   LEU A 204      18.910  20.639-110.783  1.00  1.08           H  
ATOM   3259  HA  LEU A 204      16.411  19.330-111.230  1.00  1.08           H  
ATOM   3260 1HB  LEU A 204      17.175  21.260-109.046  1.00  1.08           H  
ATOM   3261 2HB  LEU A 204      15.696  20.328-109.125  1.00  1.08           H  
ATOM   3262  HG  LEU A 204      18.406  19.075-108.940  1.00  1.08           H  
ATOM   3263 1HD1 LEU A 204      17.764  18.622-106.606  1.00  1.08           H  
ATOM   3264 2HD1 LEU A 204      17.828  20.357-106.923  1.00  1.08           H  
ATOM   3265 3HD1 LEU A 204      16.264  19.541-106.839  1.00  1.08           H  
ATOM   3266 1HD2 LEU A 204      17.078  17.058-108.418  1.00  1.08           H  
ATOM   3267 2HD2 LEU A 204      15.572  17.989-108.653  1.00  1.08           H  
ATOM   3268 3HD2 LEU A 204      16.671  17.699-110.008  1.00  1.08           H  
ATOM   3269  N   ASP A 205      16.261  22.611-111.654  1.00  1.11           N  
ATOM   3270  CA  ASP A 205      15.346  23.596-112.242  1.00  1.11           C  
ATOM   3271  C   ASP A 205      14.915  23.164-113.638  1.00  1.11           C  
ATOM   3272  O   ASP A 205      13.725  23.182-113.970  1.00  1.11           O  
ATOM   3273  CB  ASP A 205      15.990  24.985-112.364  1.00  1.11           C  
ATOM   3274  CG  ASP A 205      16.116  25.755-111.066  1.00  1.11           C  
ATOM   3275  OD1 ASP A 205      15.475  25.394-110.120  1.00  1.11           O  
ATOM   3276  OD2 ASP A 205      16.834  26.730-111.046  1.00  1.11           O  
ATOM   3277  H   ASP A 205      17.210  22.861-111.373  1.00  1.11           H  
ATOM   3278  HA  ASP A 205      14.460  23.668-111.613  1.00  1.11           H  
ATOM   3279 1HB  ASP A 205      16.988  24.868-112.788  1.00  1.11           H  
ATOM   3280 2HB  ASP A 205      15.414  25.584-113.068  1.00  1.11           H  
ATOM   3281  N   ALA A 206      15.886  22.745-114.451  1.00  1.16           N  
ATOM   3282  CA  ALA A 206      15.590  22.314-115.807  1.00  1.16           C  
ATOM   3283  C   ALA A 206      14.681  21.086-115.791  1.00  1.16           C  
ATOM   3284  O   ALA A 206      13.756  20.974-116.610  1.00  1.16           O  
ATOM   3285  CB  ALA A 206      16.886  22.051-116.545  1.00  1.16           C  
ATOM   3286  H   ALA A 206      16.856  22.737-114.123  1.00  1.16           H  
ATOM   3287  HA  ALA A 206      15.053  23.114-116.312  1.00  1.16           H  
ATOM   3288 1HB  ALA A 206      16.674  21.751-117.565  1.00  1.16           H  
ATOM   3289 2HB  ALA A 206      17.489  22.958-116.549  1.00  1.16           H  
ATOM   3290 3HB  ALA A 206      17.431  21.272-116.034  1.00  1.16           H  
ATOM   3291  N   LEU A 207      14.926  20.172-114.844  1.00  1.23           N  
ATOM   3292  CA  LEU A 207      14.104  18.985-114.736  1.00  1.23           C  
ATOM   3293  C   LEU A 207      12.702  19.339-114.311  1.00  1.23           C  
ATOM   3294  O   LEU A 207      11.760  18.766-114.832  1.00  1.23           O  
ATOM   3295  CB  LEU A 207      14.665  17.999-113.726  1.00  1.23           C  
ATOM   3296  CG  LEU A 207      15.934  17.328-114.079  1.00  1.23           C  
ATOM   3297  CD1 LEU A 207      16.428  16.553-112.932  1.00  1.23           C  
ATOM   3298  CD2 LEU A 207      15.709  16.447-115.134  1.00  1.23           C  
ATOM   3299  H   LEU A 207      15.711  20.300-114.207  1.00  1.23           H  
ATOM   3300  HA  LEU A 207      14.061  18.504-115.711  1.00  1.23           H  
ATOM   3301 1HB  LEU A 207      14.789  18.501-112.772  1.00  1.23           H  
ATOM   3302 2HB  LEU A 207      13.952  17.223-113.615  1.00  1.23           H  
ATOM   3303  HG  LEU A 207      16.671  18.055-114.367  1.00  1.23           H  
ATOM   3304 1HD1 LEU A 207      17.350  16.053-113.216  1.00  1.23           H  
ATOM   3305 2HD1 LEU A 207      16.614  17.213-112.120  1.00  1.23           H  
ATOM   3306 3HD1 LEU A 207      15.685  15.812-112.642  1.00  1.23           H  
ATOM   3307 1HD2 LEU A 207      16.659  15.988-115.327  1.00  1.23           H  
ATOM   3308 2HD2 LEU A 207      14.993  15.716-114.824  1.00  1.23           H  
ATOM   3309 3HD2 LEU A 207      15.342  16.970-116.010  1.00  1.23           H  
ATOM   3310  N   LYS A 208      12.553  20.291-113.382  1.00  1.33           N  
ATOM   3311  CA  LYS A 208      11.239  20.714-112.917  1.00  1.33           C  
ATOM   3312  C   LYS A 208      10.436  21.276-114.069  1.00  1.33           C  
ATOM   3313  O   LYS A 208       9.248  21.024-114.177  1.00  1.33           O  
ATOM   3314  CB  LYS A 208      11.306  21.745-111.792  1.00  1.33           C  
ATOM   3315  CG  LYS A 208       9.907  22.116-111.262  1.00  1.33           C  
ATOM   3316  CD  LYS A 208       9.970  23.078-110.110  1.00  1.33           C  
ATOM   3317  CE  LYS A 208       8.584  23.565-109.684  1.00  1.33           C  
ATOM   3318  NZ  LYS A 208       7.797  22.518-108.946  1.00  1.33           N  
ATOM   3319  H   LYS A 208      13.375  20.719-112.968  1.00  1.33           H  
ATOM   3320  HA  LYS A 208      10.708  19.841-112.538  1.00  1.33           H  
ATOM   3321 1HB  LYS A 208      11.888  21.335-110.958  1.00  1.33           H  
ATOM   3322 2HB  LYS A 208      11.815  22.646-112.139  1.00  1.33           H  
ATOM   3323 1HG  LYS A 208       9.315  22.547-112.066  1.00  1.33           H  
ATOM   3324 2HG  LYS A 208       9.415  21.203-110.913  1.00  1.33           H  
ATOM   3325 1HD  LYS A 208      10.406  22.547-109.268  1.00  1.33           H  
ATOM   3326 2HD  LYS A 208      10.602  23.925-110.365  1.00  1.33           H  
ATOM   3327 1HE  LYS A 208       8.698  24.435-109.042  1.00  1.33           H  
ATOM   3328 2HE  LYS A 208       8.028  23.853-110.575  1.00  1.33           H  
ATOM   3329 1HZ  LYS A 208       6.901  22.890-108.696  1.00  1.33           H  
ATOM   3330 2HZ  LYS A 208       7.645  21.670-109.523  1.00  1.33           H  
ATOM   3331 3HZ  LYS A 208       8.288  22.253-108.104  1.00  1.33           H  
ATOM   3332  N   ILE A 209      11.070  22.035-114.950  1.00  1.44           N  
ATOM   3333  CA  ILE A 209      10.318  22.568-116.070  1.00  1.44           C  
ATOM   3334  C   ILE A 209       9.776  21.408-116.902  1.00  1.44           C  
ATOM   3335  O   ILE A 209       8.598  21.378-117.262  1.00  1.44           O  
ATOM   3336  CB  ILE A 209      11.199  23.487-116.932  1.00  1.44           C  
ATOM   3337  CG1 ILE A 209      11.552  24.751-116.132  1.00  1.44           C  
ATOM   3338  CG2 ILE A 209      10.488  23.835-118.229  1.00  1.44           C  
ATOM   3339  CD1 ILE A 209      12.651  25.584-116.749  1.00  1.44           C  
ATOM   3340  H   ILE A 209      12.060  22.258-114.821  1.00  1.44           H  
ATOM   3341  HA  ILE A 209       9.476  23.144-115.685  1.00  1.44           H  
ATOM   3342  HB  ILE A 209      12.137  22.974-117.157  1.00  1.44           H  
ATOM   3343 1HG1 ILE A 209      10.660  25.368-116.044  1.00  1.44           H  
ATOM   3344 2HG1 ILE A 209      11.867  24.455-115.132  1.00  1.44           H  
ATOM   3345 1HG2 ILE A 209      11.127  24.476-118.832  1.00  1.44           H  
ATOM   3346 2HG2 ILE A 209      10.270  22.920-118.779  1.00  1.44           H  
ATOM   3347 3HG2 ILE A 209       9.556  24.354-118.006  1.00  1.44           H  
ATOM   3348 1HD1 ILE A 209      12.840  26.455-116.122  1.00  1.44           H  
ATOM   3349 2HD1 ILE A 209      13.558  24.986-116.820  1.00  1.44           H  
ATOM   3350 3HD1 ILE A 209      12.350  25.909-117.742  1.00  1.44           H  
ATOM   3351  N   ALA A 210      10.643  20.440-117.200  1.00  1.55           N  
ATOM   3352  CA  ALA A 210      10.242  19.247-117.942  1.00  1.55           C  
ATOM   3353  C   ALA A 210       9.218  18.371-117.190  1.00  1.55           C  
ATOM   3354  O   ALA A 210       8.340  17.755-117.801  1.00  1.55           O  
ATOM   3355  CB  ALA A 210      11.472  18.409-118.248  1.00  1.55           C  
ATOM   3356  H   ALA A 210      11.616  20.534-116.894  1.00  1.55           H  
ATOM   3357  HA  ALA A 210       9.785  19.575-118.873  1.00  1.55           H  
ATOM   3358 1HB  ALA A 210      11.174  17.547-118.834  1.00  1.55           H  
ATOM   3359 2HB  ALA A 210      12.190  19.006-118.809  1.00  1.55           H  
ATOM   3360 3HB  ALA A 210      11.928  18.078-117.316  1.00  1.55           H  
ATOM   3361  N   MET A 211       9.391  18.284-115.871  1.00  1.63           N  
ATOM   3362  CA  MET A 211       8.630  17.439-114.957  1.00  1.63           C  
ATOM   3363  C   MET A 211       8.274  18.170-113.639  1.00  1.63           C  
ATOM   3364  O   MET A 211       8.889  17.876-112.609  1.00  1.63           O  
ATOM   3365  CB  MET A 211       9.467  16.195-114.648  1.00  1.63           C  
ATOM   3366  CG  MET A 211       9.758  15.301-115.856  1.00  1.63           C  
ATOM   3367  SD  MET A 211      10.892  13.995-115.479  1.00  1.63           S  
ATOM   3368  CE  MET A 211      12.420  14.912-115.422  1.00  1.63           C  
ATOM   3369  H   MET A 211      10.134  18.834-115.466  1.00  1.63           H  
ATOM   3370  HA  MET A 211       7.720  17.121-115.457  1.00  1.63           H  
ATOM   3371 1HB  MET A 211      10.423  16.509-114.241  1.00  1.63           H  
ATOM   3372 2HB  MET A 211       8.968  15.594-113.886  1.00  1.63           H  
ATOM   3373 1HG  MET A 211       8.828  14.866-116.219  1.00  1.63           H  
ATOM   3374 2HG  MET A 211      10.192  15.881-116.657  1.00  1.63           H  
ATOM   3375 1HE  MET A 211      13.237  14.233-115.190  1.00  1.63           H  
ATOM   3376 2HE  MET A 211      12.606  15.387-116.368  1.00  1.63           H  
ATOM   3377 3HE  MET A 211      12.354  15.679-114.661  1.00  1.63           H  
ATOM   3378  N   PRO A 212       7.219  19.017-113.614  1.00  1.66           N  
ATOM   3379  CA  PRO A 212       6.818  19.952-112.547  1.00  1.66           C  
ATOM   3380  C   PRO A 212       6.791  19.394-111.120  1.00  1.66           C  
ATOM   3381  O   PRO A 212       6.979  20.142-110.152  1.00  1.66           O  
ATOM   3382  CB  PRO A 212       5.411  20.357-113.000  1.00  1.66           C  
ATOM   3383  CG  PRO A 212       5.464  20.259-114.506  1.00  1.66           C  
ATOM   3384  CD  PRO A 212       6.322  19.061-114.792  1.00  1.66           C  
ATOM   3385  HA  PRO A 212       7.474  20.827-112.584  1.00  1.66           H  
ATOM   3386 1HB  PRO A 212       4.664  19.683-112.548  1.00  1.66           H  
ATOM   3387 2HB  PRO A 212       5.184  21.372-112.648  1.00  1.66           H  
ATOM   3388 1HG  PRO A 212       4.454  20.170-114.925  1.00  1.66           H  
ATOM   3389 2HG  PRO A 212       5.904  21.180-114.927  1.00  1.66           H  
ATOM   3390 1HD  PRO A 212       5.715  18.151-114.863  1.00  1.66           H  
ATOM   3391 2HD  PRO A 212       6.885  19.269-115.712  1.00  1.66           H  
ATOM   3392  N   ASP A 213       6.557  18.095-110.979  1.00  1.63           N  
ATOM   3393  CA  ASP A 213       6.494  17.438-109.674  1.00  1.63           C  
ATOM   3394  C   ASP A 213       7.817  17.498-108.886  1.00  1.63           C  
ATOM   3395  O   ASP A 213       7.826  17.337-107.663  1.00  1.63           O  
ATOM   3396  CB  ASP A 213       6.109  15.972-109.858  1.00  1.63           C  
ATOM   3397  CG  ASP A 213       4.662  15.780-110.297  1.00  1.63           C  
ATOM   3398  OD1 ASP A 213       3.903  16.721-110.246  1.00  1.63           O  
ATOM   3399  OD2 ASP A 213       4.329  14.688-110.689  1.00  1.63           O  
ATOM   3400  H   ASP A 213       6.425  17.529-111.802  1.00  1.63           H  
ATOM   3401  HA  ASP A 213       5.725  17.934-109.083  1.00  1.63           H  
ATOM   3402 1HB  ASP A 213       6.766  15.523-110.604  1.00  1.63           H  
ATOM   3403 2HB  ASP A 213       6.269  15.438-108.922  1.00  1.63           H  
ATOM   3404  N   LEU A 214       8.934  17.685-109.585  1.00  1.54           N  
ATOM   3405  CA  LEU A 214      10.244  17.678-108.941  1.00  1.54           C  
ATOM   3406  C   LEU A 214      10.580  18.959-108.151  1.00  1.54           C  
ATOM   3407  O   LEU A 214      10.091  20.038-108.485  1.00  1.54           O  
ATOM   3408  CB  LEU A 214      11.309  17.464-110.006  1.00  1.54           C  
ATOM   3409  CG  LEU A 214      11.236  16.140-110.722  1.00  1.54           C  
ATOM   3410  CD1 LEU A 214      12.250  16.137-111.799  1.00  1.54           C  
ATOM   3411  CD2 LEU A 214      11.476  15.016-109.732  1.00  1.54           C  
ATOM   3412  H   LEU A 214       8.871  17.827-110.597  1.00  1.54           H  
ATOM   3413  HA  LEU A 214      10.239  16.821-108.280  1.00  1.54           H  
ATOM   3414 1HB  LEU A 214      11.187  18.239-110.761  1.00  1.54           H  
ATOM   3415 2HB  LEU A 214      12.300  17.578-109.572  1.00  1.54           H  
ATOM   3416  HG  LEU A 214      10.252  16.021-111.184  1.00  1.54           H  
ATOM   3417 1HD1 LEU A 214      12.207  15.191-112.335  1.00  1.54           H  
ATOM   3418 2HD1 LEU A 214      12.023  16.959-112.475  1.00  1.54           H  
ATOM   3419 3HD1 LEU A 214      13.242  16.270-111.369  1.00  1.54           H  
ATOM   3420 1HD2 LEU A 214      11.427  14.059-110.252  1.00  1.54           H  
ATOM   3421 2HD2 LEU A 214      12.460  15.136-109.279  1.00  1.54           H  
ATOM   3422 3HD2 LEU A 214      10.710  15.048-108.955  1.00  1.54           H  
ATOM   3423  N   PRO A 215      11.405  18.846-107.082  1.00  1.42           N  
ATOM   3424  CA  PRO A 215      11.974  19.921-106.279  1.00  1.42           C  
ATOM   3425  C   PRO A 215      13.089  20.612-107.044  1.00  1.42           C  
ATOM   3426  O   PRO A 215      13.584  20.065-108.025  1.00  1.42           O  
ATOM   3427  CB  PRO A 215      12.502  19.185-105.044  1.00  1.42           C  
ATOM   3428  CG  PRO A 215      12.853  17.812-105.548  1.00  1.42           C  
ATOM   3429  CD  PRO A 215      11.801  17.496-106.593  1.00  1.42           C  
ATOM   3430  HA  PRO A 215      11.182  20.635-106.012  1.00  1.42           H  
ATOM   3431 1HB  PRO A 215      13.375  19.717-104.636  1.00  1.42           H  
ATOM   3432 2HB  PRO A 215      11.736  19.171-104.257  1.00  1.42           H  
ATOM   3433 1HG  PRO A 215      13.874  17.821-105.967  1.00  1.42           H  
ATOM   3434 2HG  PRO A 215      12.860  17.092-104.715  1.00  1.42           H  
ATOM   3435 1HD  PRO A 215      12.278  16.896-107.369  1.00  1.42           H  
ATOM   3436 2HD  PRO A 215      10.941  16.984-106.126  1.00  1.42           H  
ATOM   3437  N   THR A 216      13.484  21.802-106.580  1.00  1.32           N  
ATOM   3438  CA  THR A 216      14.579  22.554-107.200  1.00  1.32           C  
ATOM   3439  C   THR A 216      15.859  22.670-106.365  1.00  1.32           C  
ATOM   3440  O   THR A 216      16.840  23.271-106.824  1.00  1.32           O  
ATOM   3441  CB  THR A 216      14.113  23.960-107.578  1.00  1.32           C  
ATOM   3442  OG1 THR A 216      13.654  24.656-106.408  1.00  1.32           O  
ATOM   3443  CG2 THR A 216      13.014  23.869-108.585  1.00  1.32           C  
ATOM   3444  H   THR A 216      13.018  22.199-105.779  1.00  1.32           H  
ATOM   3445  HA  THR A 216      14.835  22.061-108.126  1.00  1.32           H  
ATOM   3446  HB  THR A 216      14.954  24.505-107.997  1.00  1.32           H  
ATOM   3447  HG1 THR A 216      13.546  25.591-106.618  1.00  1.32           H  
ATOM   3448 1HG2 THR A 216      12.693  24.871-108.867  1.00  1.32           H  
ATOM   3449 2HG2 THR A 216      13.377  23.341-109.469  1.00  1.32           H  
ATOM   3450 3HG2 THR A 216      12.193  23.328-108.146  1.00  1.32           H  
ATOM   3451  N   THR A 217      15.852  22.119-105.144  1.00  1.26           N  
ATOM   3452  CA  THR A 217      17.026  22.256-104.282  1.00  1.26           C  
ATOM   3453  C   THR A 217      17.642  20.929-103.881  1.00  1.26           C  
ATOM   3454  O   THR A 217      17.017  19.868-103.965  1.00  1.26           O  
ATOM   3455  CB  THR A 217      16.704  23.038-102.982  1.00  1.26           C  
ATOM   3456  OG1 THR A 217      15.768  22.296-102.172  1.00  1.26           O  
ATOM   3457  CG2 THR A 217      16.122  24.403-103.322  1.00  1.26           C  
ATOM   3458  H   THR A 217      15.036  21.624-104.822  1.00  1.26           H  
ATOM   3459  HA  THR A 217      17.785  22.807-104.831  1.00  1.26           H  
ATOM   3460  HB  THR A 217      17.620  23.180-102.407  1.00  1.26           H  
ATOM   3461  HG1 THR A 217      16.271  21.729-101.530  1.00  1.26           H  
ATOM   3462 1HG2 THR A 217      15.913  24.944-102.402  1.00  1.26           H  
ATOM   3463 2HG2 THR A 217      16.836  24.962-103.912  1.00  1.26           H  
ATOM   3464 3HG2 THR A 217      15.201  24.284-103.889  1.00  1.26           H  
ATOM   3465  N   VAL A 218      18.879  21.027-103.420  1.00  1.25           N  
ATOM   3466  CA  VAL A 218      19.662  19.907-102.930  1.00  1.25           C  
ATOM   3467  C   VAL A 218      20.175  20.190-101.538  1.00  1.25           C  
ATOM   3468  O   VAL A 218      20.619  21.301-101.253  1.00  1.25           O  
ATOM   3469  CB  VAL A 218      20.860  19.667-103.836  1.00  1.25           C  
ATOM   3470  CG1 VAL A 218      21.709  18.503-103.331  1.00  1.25           C  
ATOM   3471  CG2 VAL A 218      20.405  19.416-105.207  1.00  1.25           C  
ATOM   3472  H   VAL A 218      19.296  21.956-103.428  1.00  1.25           H  
ATOM   3473  HA  VAL A 218      19.032  19.017-102.903  1.00  1.25           H  
ATOM   3474  HB  VAL A 218      21.463  20.545-103.823  1.00  1.25           H  
ATOM   3475 1HG1 VAL A 218      22.561  18.375-103.992  1.00  1.25           H  
ATOM   3476 2HG1 VAL A 218      22.069  18.707-102.326  1.00  1.25           H  
ATOM   3477 3HG1 VAL A 218      21.110  17.593-103.328  1.00  1.25           H  
ATOM   3478 1HG2 VAL A 218      21.275  19.281-105.851  1.00  1.25           H  
ATOM   3479 2HG2 VAL A 218      19.786  18.523-105.218  1.00  1.25           H  
ATOM   3480 3HG2 VAL A 218      19.833  20.259-105.561  1.00  1.25           H  
ATOM   3481  N   GLN A 219      20.057  19.213-100.646  1.00  1.30           N  
ATOM   3482  CA  GLN A 219      20.541  19.392 -99.283  1.00  1.30           C  
ATOM   3483  C   GLN A 219      20.724  18.077 -98.558  1.00  1.30           C  
ATOM   3484  O   GLN A 219      20.065  17.088 -98.883  1.00  1.30           O  
ATOM   3485  CB  GLN A 219      19.568  20.247 -98.485  1.00  1.30           C  
ATOM   3486  CG  GLN A 219      18.207  19.699 -98.327  1.00  1.30           C  
ATOM   3487  CD  GLN A 219      17.299  19.871 -99.582  1.00  1.30           C  
ATOM   3488  OE1 GLN A 219      17.146  20.980-100.133  1.00  1.30           O  
ATOM   3489  NE2 GLN A 219      16.693  18.768-100.018  1.00  1.30           N  
ATOM   3490  H   GLN A 219      19.657  18.327-100.922  1.00  1.30           H  
ATOM   3491  HA  GLN A 219      21.511  19.894 -99.318  1.00  1.30           H  
ATOM   3492 1HB  GLN A 219      19.982  20.464 -97.494  1.00  1.30           H  
ATOM   3493 2HB  GLN A 219      19.412  21.156 -98.981  1.00  1.30           H  
ATOM   3494 1HG  GLN A 219      18.287  18.639 -98.084  1.00  1.30           H  
ATOM   3495 2HG  GLN A 219      17.754  20.243 -97.504  1.00  1.30           H  
ATOM   3496 1HE2 GLN A 219      16.085  18.803-100.816  1.00  1.30           H  
ATOM   3497 2HE2 GLN A 219      16.839  17.898 -99.546  1.00  1.30           H  
ATOM   3498  N   LEU A 220      21.549  18.089 -97.516  1.00  1.40           N  
ATOM   3499  CA  LEU A 220      21.656  16.924 -96.648  1.00  1.40           C  
ATOM   3500  C   LEU A 220      20.539  16.861 -95.603  1.00  1.40           C  
ATOM   3501  O   LEU A 220      19.890  15.823 -95.450  1.00  1.40           O  
ATOM   3502  CB  LEU A 220      22.971  16.963 -95.885  1.00  1.40           C  
ATOM   3503  CG  LEU A 220      24.251  16.853 -96.692  1.00  1.40           C  
ATOM   3504  CD1 LEU A 220      25.388  17.062 -95.751  1.00  1.40           C  
ATOM   3505  CD2 LEU A 220      24.341  15.501 -97.345  1.00  1.40           C  
ATOM   3506  H   LEU A 220      22.133  18.911 -97.341  1.00  1.40           H  
ATOM   3507  HA  LEU A 220      21.613  16.028 -97.264  1.00  1.40           H  
ATOM   3508 1HB  LEU A 220      23.011  17.900 -95.347  1.00  1.40           H  
ATOM   3509 2HB  LEU A 220      22.964  16.170 -95.157  1.00  1.40           H  
ATOM   3510  HG  LEU A 220      24.278  17.622 -97.456  1.00  1.40           H  
ATOM   3511 1HD1 LEU A 220      26.326  16.991 -96.289  1.00  1.40           H  
ATOM   3512 2HD1 LEU A 220      25.304  18.039 -95.292  1.00  1.40           H  
ATOM   3513 3HD1 LEU A 220      25.339  16.302 -94.994  1.00  1.40           H  
ATOM   3514 1HD2 LEU A 220      25.258  15.424 -97.904  1.00  1.40           H  
ATOM   3515 2HD2 LEU A 220      24.330  14.757 -96.578  1.00  1.40           H  
ATOM   3516 3HD2 LEU A 220      23.495  15.358 -98.018  1.00  1.40           H  
ATOM   3517  N   LEU A 221      20.327  17.960 -94.868  1.00  1.53           N  
ATOM   3518  CA  LEU A 221      19.328  17.972 -93.804  1.00  1.53           C  
ATOM   3519  C   LEU A 221      18.158  18.912 -94.127  1.00  1.53           C  
ATOM   3520  O   LEU A 221      18.182  20.097 -93.785  1.00  1.53           O  
ATOM   3521  CB  LEU A 221      20.026  18.372 -92.496  1.00  1.53           C  
ATOM   3522  CG  LEU A 221      21.219  17.448 -92.081  1.00  1.53           C  
ATOM   3523  CD1 LEU A 221      21.844  17.964 -90.834  1.00  1.53           C  
ATOM   3524  CD2 LEU A 221      20.741  16.032 -91.869  1.00  1.53           C  
ATOM   3525  H   LEU A 221      20.866  18.812 -95.027  1.00  1.53           H  
ATOM   3526  HA  LEU A 221      18.929  16.966 -93.690  1.00  1.53           H  
ATOM   3527 1HB  LEU A 221      20.423  19.381 -92.619  1.00  1.53           H  
ATOM   3528 2HB  LEU A 221      19.313  18.390 -91.703  1.00  1.53           H  
ATOM   3529  HG  LEU A 221      21.973  17.466 -92.867  1.00  1.53           H  
ATOM   3530 1HD1 LEU A 221      22.674  17.338 -90.561  1.00  1.53           H  
ATOM   3531 2HD1 LEU A 221      22.190  18.973 -90.980  1.00  1.53           H  
ATOM   3532 3HD1 LEU A 221      21.105  17.941 -90.044  1.00  1.53           H  
ATOM   3533 1HD2 LEU A 221      21.581  15.405 -91.586  1.00  1.53           H  
ATOM   3534 2HD2 LEU A 221      20.000  16.019 -91.075  1.00  1.53           H  
ATOM   3535 3HD2 LEU A 221      20.296  15.650 -92.787  1.00  1.53           H  
ATOM   3536  N   TYR A 222      17.116  18.379 -94.762  1.00  1.66           N  
ATOM   3537  CA  TYR A 222      16.026  19.238 -95.216  1.00  1.66           C  
ATOM   3538  C   TYR A 222      14.945  19.451 -94.187  1.00  1.66           C  
ATOM   3539  O   TYR A 222      14.617  18.554 -93.416  1.00  1.66           O  
ATOM   3540  CB  TYR A 222      15.368  18.633 -96.446  1.00  1.66           C  
ATOM   3541  CG  TYR A 222      14.865  17.279 -96.202  1.00  1.66           C  
ATOM   3542  CD1 TYR A 222      13.605  17.100 -95.689  1.00  1.66           C  
ATOM   3543  CD2 TYR A 222      15.673  16.194 -96.484  1.00  1.66           C  
ATOM   3544  CE1 TYR A 222      13.134  15.836 -95.453  1.00  1.66           C  
ATOM   3545  CE2 TYR A 222      15.207  14.931 -96.254  1.00  1.66           C  
ATOM   3546  CZ  TYR A 222      13.935  14.751 -95.738  1.00  1.66           C  
ATOM   3547  OH  TYR A 222      13.461  13.501 -95.508  1.00  1.66           O  
ATOM   3548  H   TYR A 222      17.119  17.392 -94.982  1.00  1.66           H  
ATOM   3549  HA  TYR A 222      16.440  20.214 -95.470  1.00  1.66           H  
ATOM   3550 1HB  TYR A 222      14.534  19.262 -96.766  1.00  1.66           H  
ATOM   3551 2HB  TYR A 222      16.054  18.571 -97.242  1.00  1.66           H  
ATOM   3552  HD1 TYR A 222      12.989  17.959 -95.472  1.00  1.66           H  
ATOM   3553  HD2 TYR A 222      16.676  16.344 -96.889  1.00  1.66           H  
ATOM   3554  HE1 TYR A 222      12.133  15.692 -95.047  1.00  1.66           H  
ATOM   3555  HE2 TYR A 222      15.842  14.079 -96.475  1.00  1.66           H  
ATOM   3556  HH  TYR A 222      12.670  13.543 -94.974  1.00  1.66           H  
ATOM   3557  N   ASN A 223      14.345  20.637 -94.245  1.00  1.77           N  
ATOM   3558  CA  ASN A 223      13.209  21.032 -93.418  1.00  1.77           C  
ATOM   3559  C   ASN A 223      13.439  20.833 -91.917  1.00  1.77           C  
ATOM   3560  O   ASN A 223      12.515  20.443 -91.199  1.00  1.77           O  
ATOM   3561  CB  ASN A 223      11.952  20.294 -93.849  1.00  1.77           C  
ATOM   3562  CG  ASN A 223      11.533  20.630 -95.262  1.00  1.77           C  
ATOM   3563  OD1 ASN A 223      11.788  21.737 -95.751  1.00  1.77           O  
ATOM   3564  ND2 ASN A 223      10.879  19.704 -95.920  1.00  1.77           N  
ATOM   3565  H   ASN A 223      14.702  21.306 -94.914  1.00  1.77           H  
ATOM   3566  HA  ASN A 223      13.039  22.100 -93.569  1.00  1.77           H  
ATOM   3567 1HB  ASN A 223      12.105  19.221 -93.760  1.00  1.77           H  
ATOM   3568 2HB  ASN A 223      11.136  20.555 -93.175  1.00  1.77           H  
ATOM   3569 1HD2 ASN A 223      10.571  19.878 -96.857  1.00  1.77           H  
ATOM   3570 2HD2 ASN A 223      10.674  18.829 -95.482  1.00  1.77           H  
ATOM   3571  N   MET A 224      14.646  21.127 -91.427  1.00  1.85           N  
ATOM   3572  CA  MET A 224      14.910  20.970 -89.998  1.00  1.85           C  
ATOM   3573  C   MET A 224      15.159  22.290 -89.268  1.00  1.85           C  
ATOM   3574  O   MET A 224      15.444  22.278 -88.080  1.00  1.85           O  
ATOM   3575  CB  MET A 224      16.105  20.043 -89.791  1.00  1.85           C  
ATOM   3576  CG  MET A 224      15.901  18.631 -90.306  1.00  1.85           C  
ATOM   3577  SD  MET A 224      17.278  17.526 -89.969  1.00  1.85           S  
ATOM   3578  CE  MET A 224      16.844  16.175 -91.072  1.00  1.85           C  
ATOM   3579  H   MET A 224      15.381  21.428 -92.052  1.00  1.85           H  
ATOM   3580  HA  MET A 224      14.038  20.510 -89.537  1.00  1.85           H  
ATOM   3581 1HB  MET A 224      16.982  20.460 -90.284  1.00  1.85           H  
ATOM   3582 2HB  MET A 224      16.321  19.961 -88.739  1.00  1.85           H  
ATOM   3583 1HG  MET A 224      14.993  18.206 -89.879  1.00  1.85           H  
ATOM   3584 2HG  MET A 224      15.783  18.674 -91.368  1.00  1.85           H  
ATOM   3585 1HE  MET A 224      17.596  15.392 -91.008  1.00  1.85           H  
ATOM   3586 2HE  MET A 224      15.870  15.771 -90.786  1.00  1.85           H  
ATOM   3587 3HE  MET A 224      16.793  16.550 -92.098  1.00  1.85           H  
ATOM   3588  N   SER A 225      15.057  23.419 -89.958  1.00  1.89           N  
ATOM   3589  CA  SER A 225      15.360  24.704 -89.330  1.00  1.89           C  
ATOM   3590  C   SER A 225      14.349  25.730 -89.777  1.00  1.89           C  
ATOM   3591  O   SER A 225      14.170  25.938 -90.976  1.00  1.89           O  
ATOM   3592  CB  SER A 225      16.752  25.188 -89.702  1.00  1.89           C  
ATOM   3593  OG  SER A 225      17.038  26.425 -89.078  1.00  1.89           O  
ATOM   3594  H   SER A 225      14.783  23.389 -90.926  1.00  1.89           H  
ATOM   3595  HA  SER A 225      15.293  24.586 -88.255  1.00  1.89           H  
ATOM   3596 1HB  SER A 225      17.490  24.451 -89.418  1.00  1.89           H  
ATOM   3597 2HB  SER A 225      16.814  25.307 -90.783  1.00  1.89           H  
ATOM   3598  HG  SER A 225      17.918  26.694 -89.395  1.00  1.89           H  
ATOM   3599  N   GLN A 226      13.691  26.375 -88.808  1.00  1.91           N  
ATOM   3600  CA  GLN A 226      12.593  27.303 -89.068  1.00  1.91           C  
ATOM   3601  C   GLN A 226      11.550  26.469 -89.777  1.00  1.91           C  
ATOM   3602  O   GLN A 226      10.950  26.876 -90.775  1.00  1.91           O  
ATOM   3603  CB  GLN A 226      13.017  28.503 -89.935  1.00  1.91           C  
ATOM   3604  CG  GLN A 226      14.118  29.375 -89.341  1.00  1.91           C  
ATOM   3605  CD  GLN A 226      14.474  30.566 -90.228  1.00  1.91           C  
ATOM   3606  OE1 GLN A 226      13.590  31.226 -90.784  1.00  1.91           O  
ATOM   3607  NE2 GLN A 226      15.768  30.853 -90.357  1.00  1.91           N  
ATOM   3608  H   GLN A 226      13.894  26.128 -87.847  1.00  1.91           H  
ATOM   3609  HA  GLN A 226      12.178  27.654 -88.124  1.00  1.91           H  
ATOM   3610 1HB  GLN A 226      13.332  28.177 -90.918  1.00  1.91           H  
ATOM   3611 2HB  GLN A 226      12.150  29.146 -90.085  1.00  1.91           H  
ATOM   3612 1HG  GLN A 226      13.766  29.771 -88.402  1.00  1.91           H  
ATOM   3613 2HG  GLN A 226      15.015  28.769 -89.187  1.00  1.91           H  
ATOM   3614 1HE2 GLN A 226      16.055  31.625 -90.925  1.00  1.91           H  
ATOM   3615 2HE2 GLN A 226      16.456  30.295 -89.889  1.00  1.91           H  
ATOM   3616  N   SER A 227      11.346  25.279 -89.213  1.00  1.92           N  
ATOM   3617  CA  SER A 227      10.458  24.285 -89.771  1.00  1.92           C  
ATOM   3618  C   SER A 227       9.435  23.752 -88.795  1.00  1.92           C  
ATOM   3619  O   SER A 227       9.764  23.250 -87.718  1.00  1.92           O  
ATOM   3620  CB  SER A 227      11.288  23.126 -90.272  1.00  1.92           C  
ATOM   3621  OG  SER A 227      10.478  22.101 -90.769  1.00  1.92           O  
ATOM   3622  H   SER A 227      11.884  25.060 -88.374  1.00  1.92           H  
ATOM   3623  HA  SER A 227       9.926  24.737 -90.609  1.00  1.92           H  
ATOM   3624 1HB  SER A 227      11.968  23.471 -91.054  1.00  1.92           H  
ATOM   3625 2HB  SER A 227      11.902  22.741 -89.455  1.00  1.92           H  
ATOM   3626  HG  SER A 227      11.081  21.352 -90.955  1.00  1.92           H  
ATOM   3627  N   ASP A 228       8.172  23.920 -89.168  1.00  1.90           N  
ATOM   3628  CA  ASP A 228       7.046  23.458 -88.369  1.00  1.90           C  
ATOM   3629  C   ASP A 228       6.742  22.032 -88.803  1.00  1.90           C  
ATOM   3630  O   ASP A 228       6.212  21.801 -89.892  1.00  1.90           O  
ATOM   3631  CB  ASP A 228       5.857  24.429 -88.531  1.00  1.90           C  
ATOM   3632  CG  ASP A 228       4.621  24.150 -87.638  1.00  1.90           C  
ATOM   3633  OD1 ASP A 228       4.480  23.072 -87.152  1.00  1.90           O  
ATOM   3634  OD2 ASP A 228       3.865  25.081 -87.416  1.00  1.90           O  
ATOM   3635  H   ASP A 228       7.993  24.360 -90.060  1.00  1.90           H  
ATOM   3636  HA  ASP A 228       7.334  23.412 -87.326  1.00  1.90           H  
ATOM   3637 1HB  ASP A 228       6.198  25.445 -88.335  1.00  1.90           H  
ATOM   3638 2HB  ASP A 228       5.526  24.403 -89.567  1.00  1.90           H  
ATOM   3639  N   ILE A 229       7.163  21.076 -87.982  1.00  1.83           N  
ATOM   3640  CA  ILE A 229       7.076  19.675 -88.315  1.00  1.83           C  
ATOM   3641  C   ILE A 229       5.791  19.087 -87.752  1.00  1.83           C  
ATOM   3642  O   ILE A 229       5.575  18.991 -86.537  1.00  1.83           O  
ATOM   3643  CB  ILE A 229       8.337  18.956 -87.795  1.00  1.83           C  
ATOM   3644  CG1 ILE A 229       9.570  19.595 -88.476  1.00  1.83           C  
ATOM   3645  CG2 ILE A 229       8.263  17.493 -88.054  1.00  1.83           C  
ATOM   3646  CD1 ILE A 229      10.888  19.185 -87.899  1.00  1.83           C  
ATOM   3647  H   ILE A 229       7.566  21.321 -87.080  1.00  1.83           H  
ATOM   3648  HA  ILE A 229       7.050  19.579 -89.400  1.00  1.83           H  
ATOM   3649  HB  ILE A 229       8.436  19.115 -86.729  1.00  1.83           H  
ATOM   3650 1HG1 ILE A 229       9.559  19.342 -89.534  1.00  1.83           H  
ATOM   3651 2HG1 ILE A 229       9.493  20.676 -88.379  1.00  1.83           H  
ATOM   3652 1HG2 ILE A 229       9.164  17.005 -87.680  1.00  1.83           H  
ATOM   3653 2HG2 ILE A 229       7.397  17.086 -87.543  1.00  1.83           H  
ATOM   3654 3HG2 ILE A 229       8.178  17.331 -89.124  1.00  1.83           H  
ATOM   3655 1HD1 ILE A 229      11.690  19.698 -88.432  1.00  1.83           H  
ATOM   3656 2HD1 ILE A 229      10.906  19.463 -86.850  1.00  1.83           H  
ATOM   3657 3HD1 ILE A 229      11.018  18.107 -87.992  1.00  1.83           H  
ATOM   3658  N   THR A 230       4.947  18.644 -88.672  1.00  1.72           N  
ATOM   3659  CA  THR A 230       3.604  18.190 -88.360  1.00  1.72           C  
ATOM   3660  C   THR A 230       3.500  16.680 -88.305  1.00  1.72           C  
ATOM   3661  O   THR A 230       2.424  16.100 -88.476  1.00  1.72           O  
ATOM   3662  CB  THR A 230       2.597  18.773 -89.355  1.00  1.72           C  
ATOM   3663  OG1 THR A 230       2.955  18.382 -90.690  1.00  1.72           O  
ATOM   3664  CG2 THR A 230       2.613  20.302 -89.249  1.00  1.72           C  
ATOM   3665  H   THR A 230       5.225  18.709 -89.642  1.00  1.72           H  
ATOM   3666  HA  THR A 230       3.337  18.576 -87.375  1.00  1.72           H  
ATOM   3667  HB  THR A 230       1.597  18.404 -89.123  1.00  1.72           H  
ATOM   3668  HG1 THR A 230       2.309  18.727 -91.308  1.00  1.72           H  
ATOM   3669 1HG2 THR A 230       1.898  20.728 -89.951  1.00  1.72           H  
ATOM   3670 2HG2 THR A 230       2.344  20.602 -88.229  1.00  1.72           H  
ATOM   3671 3HG2 THR A 230       3.612  20.680 -89.478  1.00  1.72           H  
ATOM   3672  N   LEU A 231       4.624  16.030 -88.031  1.00  1.57           N  
ATOM   3673  CA  LEU A 231       4.648  14.583 -87.886  1.00  1.57           C  
ATOM   3674  C   LEU A 231       4.026  14.306 -86.526  1.00  1.57           C  
ATOM   3675  O   LEU A 231       4.735  13.991 -85.562  1.00  1.57           O  
ATOM   3676  CB  LEU A 231       6.088  14.037 -87.858  1.00  1.57           C  
ATOM   3677  CG  LEU A 231       7.011  14.302 -89.057  1.00  1.57           C  
ATOM   3678  CD1 LEU A 231       8.424  13.750 -88.717  1.00  1.57           C  
ATOM   3679  CD2 LEU A 231       6.486  13.651 -90.279  1.00  1.57           C  
ATOM   3680  H   LEU A 231       5.468  16.566 -87.908  1.00  1.57           H  
ATOM   3681  HA  LEU A 231       4.057  14.115 -88.671  1.00  1.57           H  
ATOM   3682 1HB  LEU A 231       6.583  14.421 -86.967  1.00  1.57           H  
ATOM   3683 2HB  LEU A 231       6.017  12.958 -87.770  1.00  1.57           H  
ATOM   3684  HG  LEU A 231       7.069  15.351 -89.234  1.00  1.57           H  
ATOM   3685 1HD1 LEU A 231       9.103  13.936 -89.551  1.00  1.57           H  
ATOM   3686 2HD1 LEU A 231       8.809  14.243 -87.822  1.00  1.57           H  
ATOM   3687 3HD1 LEU A 231       8.358  12.677 -88.538  1.00  1.57           H  
ATOM   3688 1HD2 LEU A 231       7.155  13.852 -91.116  1.00  1.57           H  
ATOM   3689 2HD2 LEU A 231       6.444  12.597 -90.107  1.00  1.57           H  
ATOM   3690 3HD2 LEU A 231       5.491  14.038 -90.508  1.00  1.57           H  
ATOM   3691  N   ARG A 232       2.700  14.443 -86.457  1.00  1.40           N  
ATOM   3692  CA  ARG A 232       2.009  14.387 -85.187  1.00  1.40           C  
ATOM   3693  C   ARG A 232       2.439  13.170 -84.462  1.00  1.40           C  
ATOM   3694  O   ARG A 232       2.485  12.075 -85.027  1.00  1.40           O  
ATOM   3695  CB  ARG A 232       0.505  14.388 -85.353  1.00  1.40           C  
ATOM   3696  CG  ARG A 232      -0.067  15.708 -85.765  1.00  1.40           C  
ATOM   3697  CD  ARG A 232      -1.531  15.670 -85.950  1.00  1.40           C  
ATOM   3698  NE  ARG A 232      -2.031  16.982 -86.288  1.00  1.40           N  
ATOM   3699  CZ  ARG A 232      -3.316  17.288 -86.554  1.00  1.40           C  
ATOM   3700  NH1 ARG A 232      -4.248  16.357 -86.524  1.00  1.40           N  
ATOM   3701  NH2 ARG A 232      -3.634  18.535 -86.846  1.00  1.40           N  
ATOM   3702  H   ARG A 232       2.204  14.700 -87.308  1.00  1.40           H  
ATOM   3703  HA  ARG A 232       2.286  15.264 -84.601  1.00  1.40           H  
ATOM   3704 1HB  ARG A 232       0.216  13.647 -86.099  1.00  1.40           H  
ATOM   3705 2HB  ARG A 232       0.041  14.108 -84.410  1.00  1.40           H  
ATOM   3706 1HG  ARG A 232       0.128  16.418 -84.974  1.00  1.40           H  
ATOM   3707 2HG  ARG A 232       0.403  16.060 -86.689  1.00  1.40           H  
ATOM   3708 1HD  ARG A 232      -1.783  14.988 -86.760  1.00  1.40           H  
ATOM   3709 2HD  ARG A 232      -2.012  15.345 -85.029  1.00  1.40           H  
ATOM   3710  HE  ARG A 232      -1.339  17.747 -86.315  1.00  1.40           H  
ATOM   3711 1HH1 ARG A 232      -4.003  15.404 -86.299  1.00  1.40           H  
ATOM   3712 2HH1 ARG A 232      -5.208  16.598 -86.726  1.00  1.40           H  
ATOM   3713 1HH2 ARG A 232      -2.906  19.246 -86.868  1.00  1.40           H  
ATOM   3714 2HH2 ARG A 232      -4.589  18.780 -87.049  1.00  1.40           H  
ATOM   3715  N   SER A 233       2.788  13.368 -83.214  1.00  1.24           N  
ATOM   3716  CA  SER A 233       3.310  12.290 -82.437  1.00  1.24           C  
ATOM   3717  C   SER A 233       2.572  12.088 -81.147  1.00  1.24           C  
ATOM   3718  O   SER A 233       2.042  13.038 -80.562  1.00  1.24           O  
ATOM   3719  CB  SER A 233       4.735  12.601 -82.132  1.00  1.24           C  
ATOM   3720  OG  SER A 233       5.497  12.732 -83.293  1.00  1.24           O  
ATOM   3721  H   SER A 233       2.734  14.306 -82.818  1.00  1.24           H  
ATOM   3722  HA  SER A 233       3.242  11.377 -83.019  1.00  1.24           H  
ATOM   3723 1HB  SER A 233       4.793  13.508 -81.540  1.00  1.24           H  
ATOM   3724 2HB  SER A 233       5.109  11.799 -81.558  1.00  1.24           H  
ATOM   3725  HG  SER A 233       5.005  13.289 -83.945  1.00  1.24           H  
ATOM   3726  N   VAL A 234       2.524  10.836 -80.708  1.00  1.11           N  
ATOM   3727  CA  VAL A 234       1.875  10.528 -79.449  1.00  1.11           C  
ATOM   3728  C   VAL A 234       2.741   9.666 -78.563  1.00  1.11           C  
ATOM   3729  O   VAL A 234       3.253   8.623 -79.005  1.00  1.11           O  
ATOM   3730  CB  VAL A 234       0.563   9.784 -79.686  1.00  1.11           C  
ATOM   3731  CG1 VAL A 234      -0.153   9.517 -78.354  1.00  1.11           C  
ATOM   3732  CG2 VAL A 234      -0.255  10.546 -80.639  1.00  1.11           C  
ATOM   3733  H   VAL A 234       2.949  10.102 -81.276  1.00  1.11           H  
ATOM   3734  HA  VAL A 234       1.664  11.459 -78.933  1.00  1.11           H  
ATOM   3735  HB  VAL A 234       0.778   8.830 -80.087  1.00  1.11           H  
ATOM   3736 1HG1 VAL A 234      -1.080   8.967 -78.538  1.00  1.11           H  
ATOM   3737 2HG1 VAL A 234       0.479   8.929 -77.695  1.00  1.11           H  
ATOM   3738 3HG1 VAL A 234      -0.387  10.468 -77.876  1.00  1.11           H  
ATOM   3739 1HG2 VAL A 234      -1.180  10.010 -80.822  1.00  1.11           H  
ATOM   3740 2HG2 VAL A 234      -0.449  11.509 -80.214  1.00  1.11           H  
ATOM   3741 3HG2 VAL A 234       0.266  10.667 -81.577  1.00  1.11           H  
ATOM   3742  N   VAL A 235       2.856  10.081 -77.303  1.00  1.02           N  
ATOM   3743  CA  VAL A 235       3.605   9.334 -76.301  1.00  1.02           C  
ATOM   3744  C   VAL A 235       2.759   9.058 -75.082  1.00  1.02           C  
ATOM   3745  O   VAL A 235       1.803   9.777 -74.791  1.00  1.02           O  
ATOM   3746  CB  VAL A 235       4.830  10.124 -75.808  1.00  1.02           C  
ATOM   3747  CG1 VAL A 235       5.760  10.385 -76.919  1.00  1.02           C  
ATOM   3748  CG2 VAL A 235       4.351  11.389 -75.155  1.00  1.02           C  
ATOM   3749  H   VAL A 235       2.398  10.958 -77.046  1.00  1.02           H  
ATOM   3750  HA  VAL A 235       3.916   8.388 -76.732  1.00  1.02           H  
ATOM   3751  HB  VAL A 235       5.375   9.520 -75.066  1.00  1.02           H  
ATOM   3752 1HG1 VAL A 235       6.621  10.906 -76.561  1.00  1.02           H  
ATOM   3753 2HG1 VAL A 235       6.071   9.442 -77.319  1.00  1.02           H  
ATOM   3754 3HG1 VAL A 235       5.264  10.973 -77.683  1.00  1.02           H  
ATOM   3755 1HG2 VAL A 235       5.188  11.952 -74.774  1.00  1.02           H  
ATOM   3756 2HG2 VAL A 235       3.800  11.982 -75.874  1.00  1.02           H  
ATOM   3757 3HG2 VAL A 235       3.696  11.123 -74.325  1.00  1.02           H  
ATOM   3758  N   ASP A 236       3.088   8.016 -74.347  1.00  0.99           N  
ATOM   3759  CA  ASP A 236       2.365   7.835 -73.092  1.00  0.99           C  
ATOM   3760  C   ASP A 236       2.748   8.973 -72.146  1.00  0.99           C  
ATOM   3761  O   ASP A 236       3.872   9.449 -72.191  1.00  0.99           O  
ATOM   3762  CB  ASP A 236       2.638   6.501 -72.411  1.00  0.99           C  
ATOM   3763  CG  ASP A 236       2.029   5.259 -73.077  1.00  0.99           C  
ATOM   3764  OD1 ASP A 236       1.301   5.346 -74.034  1.00  0.99           O  
ATOM   3765  OD2 ASP A 236       2.246   4.192 -72.544  1.00  0.99           O  
ATOM   3766  H   ASP A 236       3.871   7.423 -74.639  1.00  0.99           H  
ATOM   3767  HA  ASP A 236       1.294   7.899 -73.286  1.00  0.99           H  
ATOM   3768 1HB  ASP A 236       3.709   6.356 -72.364  1.00  0.99           H  
ATOM   3769 2HB  ASP A 236       2.282   6.545 -71.387  1.00  0.99           H  
ATOM   3770  N   SER A 237       1.848   9.399 -71.264  1.00  1.01           N  
ATOM   3771  CA  SER A 237       2.230  10.412 -70.263  1.00  1.01           C  
ATOM   3772  C   SER A 237       2.948   9.774 -69.065  1.00  1.01           C  
ATOM   3773  O   SER A 237       3.532  10.434 -68.193  1.00  1.01           O  
ATOM   3774  CB  SER A 237       1.003  11.130 -69.761  1.00  1.01           C  
ATOM   3775  OG  SER A 237       0.193  10.284 -68.980  1.00  1.01           O  
ATOM   3776  H   SER A 237       0.899   9.028 -71.288  1.00  1.01           H  
ATOM   3777  HA  SER A 237       2.894  11.127 -70.737  1.00  1.01           H  
ATOM   3778 1HB  SER A 237       1.293  12.006 -69.180  1.00  1.01           H  
ATOM   3779 2HB  SER A 237       0.428  11.486 -70.619  1.00  1.01           H  
ATOM   3780  HG  SER A 237      -0.701  10.719 -69.020  1.00  1.01           H  
ATOM   3781  N   GLY A 238       2.839   8.459 -68.996  1.00  1.05           N  
ATOM   3782  CA  GLY A 238       3.392   7.688 -67.903  1.00  1.05           C  
ATOM   3783  C   GLY A 238       2.460   7.669 -66.691  1.00  1.05           C  
ATOM   3784  O   GLY A 238       2.766   7.030 -65.689  1.00  1.05           O  
ATOM   3785  H   GLY A 238       2.358   7.983 -69.744  1.00  1.05           H  
ATOM   3786 1HA  GLY A 238       3.581   6.671 -68.245  1.00  1.05           H  
ATOM   3787 2HA  GLY A 238       4.353   8.108 -67.615  1.00  1.05           H  
ATOM   3788  N   LYS A 239       1.302   8.339 -66.771  1.00  1.11           N  
ATOM   3789  CA  LYS A 239       0.404   8.383 -65.620  1.00  1.11           C  
ATOM   3790  C   LYS A 239      -0.085   6.983 -65.237  1.00  1.11           C  
ATOM   3791  O   LYS A 239      -0.121   6.621 -64.063  1.00  1.11           O  
ATOM   3792  CB  LYS A 239      -0.785   9.295 -65.945  1.00  1.11           C  
ATOM   3793  CG  LYS A 239      -1.810   9.496 -64.832  1.00  1.11           C  
ATOM   3794  CD  LYS A 239      -1.220  10.264 -63.659  1.00  1.11           C  
ATOM   3795  CE  LYS A 239      -2.304  10.794 -62.707  1.00  1.11           C  
ATOM   3796  NZ  LYS A 239      -3.057   9.702 -62.020  1.00  1.11           N  
ATOM   3797  H   LYS A 239       1.053   8.874 -67.608  1.00  1.11           H  
ATOM   3798  HA  LYS A 239       0.948   8.792 -64.770  1.00  1.11           H  
ATOM   3799 1HB  LYS A 239      -0.412  10.281 -66.232  1.00  1.11           H  
ATOM   3800 2HB  LYS A 239      -1.321   8.895 -66.805  1.00  1.11           H  
ATOM   3801 1HG  LYS A 239      -2.649  10.056 -65.235  1.00  1.11           H  
ATOM   3802 2HG  LYS A 239      -2.181   8.530 -64.485  1.00  1.11           H  
ATOM   3803 1HD  LYS A 239      -0.551   9.608 -63.103  1.00  1.11           H  
ATOM   3804 2HD  LYS A 239      -0.650  11.111 -64.039  1.00  1.11           H  
ATOM   3805 1HE  LYS A 239      -1.831  11.420 -61.954  1.00  1.11           H  
ATOM   3806 2HE  LYS A 239      -3.011  11.398 -63.277  1.00  1.11           H  
ATOM   3807 1HZ  LYS A 239      -3.757  10.103 -61.414  1.00  1.11           H  
ATOM   3808 2HZ  LYS A 239      -3.536   9.107 -62.706  1.00  1.11           H  
ATOM   3809 3HZ  LYS A 239      -2.431   9.138 -61.479  1.00  1.11           H  
ATOM   3810  N   LYS A 240      -0.453   6.186 -66.242  1.00  1.16           N  
ATOM   3811  CA  LYS A 240      -0.932   4.822 -66.022  1.00  1.16           C  
ATOM   3812  C   LYS A 240       0.199   3.829 -65.720  1.00  1.16           C  
ATOM   3813  O   LYS A 240      -0.035   2.759 -65.154  1.00  1.16           O  
ATOM   3814  CB  LYS A 240      -1.698   4.362 -67.265  1.00  1.16           C  
ATOM   3815  CG  LYS A 240      -0.805   4.153 -68.501  1.00  1.16           C  
ATOM   3816  CD  LYS A 240      -1.610   3.800 -69.746  1.00  1.16           C  
ATOM   3817  CE  LYS A 240      -0.679   3.555 -70.945  1.00  1.16           C  
ATOM   3818  NZ  LYS A 240      -1.434   3.262 -72.193  1.00  1.16           N  
ATOM   3819  H   LYS A 240      -0.401   6.541 -67.183  1.00  1.16           H  
ATOM   3820  HA  LYS A 240      -1.608   4.830 -65.167  1.00  1.16           H  
ATOM   3821 1HB  LYS A 240      -2.208   3.423 -67.054  1.00  1.16           H  
ATOM   3822 2HB  LYS A 240      -2.462   5.100 -67.522  1.00  1.16           H  
ATOM   3823 1HG  LYS A 240      -0.230   5.061 -68.694  1.00  1.16           H  
ATOM   3824 2HG  LYS A 240      -0.108   3.337 -68.313  1.00  1.16           H  
ATOM   3825 1HD  LYS A 240      -2.202   2.904 -69.559  1.00  1.16           H  
ATOM   3826 2HD  LYS A 240      -2.293   4.620 -69.984  1.00  1.16           H  
ATOM   3827 1HE  LYS A 240      -0.059   4.437 -71.106  1.00  1.16           H  
ATOM   3828 2HE  LYS A 240      -0.031   2.708 -70.719  1.00  1.16           H  
ATOM   3829 1HZ  LYS A 240      -0.785   3.092 -72.958  1.00  1.16           H  
ATOM   3830 2HZ  LYS A 240      -2.003   2.444 -72.055  1.00  1.16           H  
ATOM   3831 3HZ  LYS A 240      -2.023   4.053 -72.419  1.00  1.16           H  
ATOM   3832  N   ASP A 241       1.408   4.176 -66.160  1.00  1.19           N  
ATOM   3833  CA  ASP A 241       2.615   3.363 -66.020  1.00  1.19           C  
ATOM   3834  C   ASP A 241       3.856   4.177 -66.355  1.00  1.19           C  
ATOM   3835  O   ASP A 241       4.198   4.369 -67.525  1.00  1.19           O  
ATOM   3836  CB  ASP A 241       2.549   2.095 -66.878  1.00  1.19           C  
ATOM   3837  CG  ASP A 241       3.772   1.138 -66.700  1.00  1.19           C  
ATOM   3838  OD1 ASP A 241       4.827   1.561 -66.211  1.00  1.19           O  
ATOM   3839  OD2 ASP A 241       3.642  -0.007 -67.069  1.00  1.19           O  
ATOM   3840  H   ASP A 241       1.499   5.086 -66.583  1.00  1.19           H  
ATOM   3841  HA  ASP A 241       2.692   3.052 -64.977  1.00  1.19           H  
ATOM   3842 1HB  ASP A 241       1.642   1.536 -66.639  1.00  1.19           H  
ATOM   3843 2HB  ASP A 241       2.486   2.379 -67.930  1.00  1.19           H  
ATOM   3844  N   TYR A 242       4.563   4.601 -65.326  1.00  1.20           N  
ATOM   3845  CA  TYR A 242       5.737   5.452 -65.446  1.00  1.20           C  
ATOM   3846  C   TYR A 242       6.849   4.893 -66.342  1.00  1.20           C  
ATOM   3847  O   TYR A 242       7.606   5.664 -66.938  1.00  1.20           O  
ATOM   3848  CB  TYR A 242       6.252   5.727 -64.039  1.00  1.20           C  
ATOM   3849  CG  TYR A 242       6.833   4.499 -63.376  1.00  1.20           C  
ATOM   3850  CD1 TYR A 242       8.197   4.224 -63.401  1.00  1.20           C  
ATOM   3851  CD2 TYR A 242       5.960   3.606 -62.768  1.00  1.20           C  
ATOM   3852  CE1 TYR A 242       8.668   3.070 -62.794  1.00  1.20           C  
ATOM   3853  CE2 TYR A 242       6.437   2.458 -62.176  1.00  1.20           C  
ATOM   3854  CZ  TYR A 242       7.784   2.190 -62.184  1.00  1.20           C  
ATOM   3855  OH  TYR A 242       8.261   1.043 -61.587  1.00  1.20           O  
ATOM   3856  H   TYR A 242       4.232   4.363 -64.403  1.00  1.20           H  
ATOM   3857  HA  TYR A 242       5.414   6.398 -65.879  1.00  1.20           H  
ATOM   3858 1HB  TYR A 242       7.008   6.502 -64.063  1.00  1.20           H  
ATOM   3859 2HB  TYR A 242       5.432   6.094 -63.421  1.00  1.20           H  
ATOM   3860  HD1 TYR A 242       8.891   4.905 -63.887  1.00  1.20           H  
ATOM   3861  HD2 TYR A 242       4.890   3.816 -62.763  1.00  1.20           H  
ATOM   3862  HE1 TYR A 242       9.720   2.845 -62.801  1.00  1.20           H  
ATOM   3863  HE2 TYR A 242       5.745   1.763 -61.701  1.00  1.20           H  
ATOM   3864  HH  TYR A 242       7.521   0.520 -61.266  1.00  1.20           H  
ATOM   3865  N   THR A 243       6.914   3.571 -66.537  1.00  1.17           N  
ATOM   3866  CA  THR A 243       8.019   3.030 -67.325  1.00  1.17           C  
ATOM   3867  C   THR A 243       7.815   3.288 -68.807  1.00  1.17           C  
ATOM   3868  O   THR A 243       8.698   3.032 -69.621  1.00  1.17           O  
ATOM   3869  CB  THR A 243       8.218   1.513 -67.120  1.00  1.17           C  
ATOM   3870  OG1 THR A 243       7.060   0.778 -67.570  1.00  1.17           O  
ATOM   3871  CG2 THR A 243       8.435   1.237 -65.673  1.00  1.17           C  
ATOM   3872  H   THR A 243       6.208   2.934 -66.142  1.00  1.17           H  
ATOM   3873  HA  THR A 243       8.935   3.531 -67.010  1.00  1.17           H  
ATOM   3874  HB  THR A 243       9.091   1.186 -67.686  1.00  1.17           H  
ATOM   3875  HG1 THR A 243       6.284   0.990 -66.990  1.00  1.17           H  
ATOM   3876 1HG2 THR A 243       8.587   0.172 -65.517  1.00  1.17           H  
ATOM   3877 2HG2 THR A 243       9.315   1.786 -65.334  1.00  1.17           H  
ATOM   3878 3HG2 THR A 243       7.554   1.564 -65.121  1.00  1.17           H  
ATOM   3879  N   GLN A 244       6.627   3.742 -69.170  1.00  1.13           N  
ATOM   3880  CA  GLN A 244       6.304   4.002 -70.549  1.00  1.13           C  
ATOM   3881  C   GLN A 244       6.331   5.502 -70.872  1.00  1.13           C  
ATOM   3882  O   GLN A 244       6.069   5.894 -72.004  1.00  1.13           O  
ATOM   3883  CB  GLN A 244       4.934   3.406 -70.838  1.00  1.13           C  
ATOM   3884  CG  GLN A 244       4.854   1.900 -70.546  1.00  1.13           C  
ATOM   3885  CD  GLN A 244       5.814   1.044 -71.375  1.00  1.13           C  
ATOM   3886  OE1 GLN A 244       5.770   1.020 -72.624  1.00  1.13           O  
ATOM   3887  NE2 GLN A 244       6.706   0.328 -70.678  1.00  1.13           N  
ATOM   3888  H   GLN A 244       5.911   3.919 -68.462  1.00  1.13           H  
ATOM   3889  HA  GLN A 244       7.041   3.508 -71.178  1.00  1.13           H  
ATOM   3890 1HB  GLN A 244       4.182   3.907 -70.220  1.00  1.13           H  
ATOM   3891 2HB  GLN A 244       4.672   3.584 -71.875  1.00  1.13           H  
ATOM   3892 1HG  GLN A 244       5.086   1.745 -69.487  1.00  1.13           H  
ATOM   3893 2HG  GLN A 244       3.838   1.566 -70.747  1.00  1.13           H  
ATOM   3894 1HE2 GLN A 244       7.368  -0.250 -71.154  1.00  1.13           H  
ATOM   3895 2HE2 GLN A 244       6.723   0.374 -69.651  1.00  1.13           H  
ATOM   3896  N   LEU A 245       6.680   6.352 -69.899  1.00  1.08           N  
ATOM   3897  CA  LEU A 245       6.599   7.814 -70.079  1.00  1.08           C  
ATOM   3898  C   LEU A 245       7.240   8.357 -71.362  1.00  1.08           C  
ATOM   3899  O   LEU A 245       6.689   9.235 -72.009  1.00  1.08           O  
ATOM   3900  CB  LEU A 245       7.230   8.528 -68.882  1.00  1.08           C  
ATOM   3901  CG  LEU A 245       7.098  10.068 -68.835  1.00  1.08           C  
ATOM   3902  CD1 LEU A 245       7.188  10.521 -67.382  1.00  1.08           C  
ATOM   3903  CD2 LEU A 245       8.209  10.729 -69.675  1.00  1.08           C  
ATOM   3904  H   LEU A 245       6.959   5.993 -68.984  1.00  1.08           H  
ATOM   3905  HA  LEU A 245       5.541   8.079 -70.113  1.00  1.08           H  
ATOM   3906 1HB  LEU A 245       6.822   8.111 -67.960  1.00  1.08           H  
ATOM   3907 2HB  LEU A 245       8.277   8.323 -68.914  1.00  1.08           H  
ATOM   3908  HG  LEU A 245       6.124  10.360 -69.229  1.00  1.08           H  
ATOM   3909 1HD1 LEU A 245       7.089  11.601 -67.323  1.00  1.08           H  
ATOM   3910 2HD1 LEU A 245       6.388  10.049 -66.815  1.00  1.08           H  
ATOM   3911 3HD1 LEU A 245       8.147  10.235 -66.964  1.00  1.08           H  
ATOM   3912 1HD2 LEU A 245       8.106  11.813 -69.627  1.00  1.08           H  
ATOM   3913 2HD2 LEU A 245       9.189  10.440 -69.285  1.00  1.08           H  
ATOM   3914 3HD2 LEU A 245       8.123  10.413 -70.706  1.00  1.08           H  
ATOM   3915  N   GLY A 246       8.434   7.902 -71.714  1.00  1.05           N  
ATOM   3916  CA  GLY A 246       9.060   8.457 -72.912  1.00  1.05           C  
ATOM   3917  C   GLY A 246       8.707   7.699 -74.200  1.00  1.05           C  
ATOM   3918  O   GLY A 246       9.145   8.071 -75.282  1.00  1.05           O  
ATOM   3919  H   GLY A 246       8.883   7.176 -71.182  1.00  1.05           H  
ATOM   3920 1HA  GLY A 246       8.770   9.501 -73.018  1.00  1.05           H  
ATOM   3921 2HA  GLY A 246      10.141   8.452 -72.779  1.00  1.05           H  
ATOM   3922  N   GLN A 247       7.875   6.665 -74.121  1.00  1.04           N  
ATOM   3923  CA  GLN A 247       7.658   5.863 -75.319  1.00  1.04           C  
ATOM   3924  C   GLN A 247       6.636   6.411 -76.294  1.00  1.04           C  
ATOM   3925  O   GLN A 247       5.526   6.815 -75.926  1.00  1.04           O  
ATOM   3926  CB  GLN A 247       7.209   4.453 -74.933  1.00  1.04           C  
ATOM   3927  CG  GLN A 247       8.210   3.651 -74.106  1.00  1.04           C  
ATOM   3928  CD  GLN A 247       9.500   3.328 -74.850  1.00  1.04           C  
ATOM   3929  OE1 GLN A 247       9.497   2.723 -75.928  1.00  1.04           O  
ATOM   3930  NE2 GLN A 247      10.624   3.719 -74.267  1.00  1.04           N  
ATOM   3931  H   GLN A 247       7.415   6.416 -73.248  1.00  1.04           H  
ATOM   3932  HA  GLN A 247       8.608   5.790 -75.846  1.00  1.04           H  
ATOM   3933 1HB  GLN A 247       6.281   4.519 -74.355  1.00  1.04           H  
ATOM   3934 2HB  GLN A 247       6.986   3.888 -75.843  1.00  1.04           H  
ATOM   3935 1HG  GLN A 247       8.464   4.232 -73.220  1.00  1.04           H  
ATOM   3936 2HG  GLN A 247       7.739   2.712 -73.808  1.00  1.04           H  
ATOM   3937 1HE2 GLN A 247      11.503   3.530 -74.701  1.00  1.04           H  
ATOM   3938 2HE2 GLN A 247      10.592   4.196 -73.385  1.00  1.04           H  
ATOM   3939  N   TYR A 248       6.989   6.323 -77.573  1.00  1.07           N  
ATOM   3940  CA  TYR A 248       6.090   6.713 -78.641  1.00  1.07           C  
ATOM   3941  C   TYR A 248       5.201   5.573 -79.027  1.00  1.07           C  
ATOM   3942  O   TYR A 248       5.608   4.412 -79.055  1.00  1.07           O  
ATOM   3943  CB  TYR A 248       6.833   7.214 -79.896  1.00  1.07           C  
ATOM   3944  CG  TYR A 248       7.427   8.585 -79.761  1.00  1.07           C  
ATOM   3945  CD1 TYR A 248       8.721   8.747 -79.350  1.00  1.07           C  
ATOM   3946  CD2 TYR A 248       6.654   9.696 -80.055  1.00  1.07           C  
ATOM   3947  CE1 TYR A 248       9.254  10.016 -79.213  1.00  1.07           C  
ATOM   3948  CE2 TYR A 248       7.196  10.951 -79.914  1.00  1.07           C  
ATOM   3949  CZ  TYR A 248       8.474  11.117 -79.494  1.00  1.07           C  
ATOM   3950  OH  TYR A 248       8.974  12.392 -79.364  1.00  1.07           O  
ATOM   3951  H   TYR A 248       7.927   5.994 -77.801  1.00  1.07           H  
ATOM   3952  HA  TYR A 248       5.447   7.509 -78.286  1.00  1.07           H  
ATOM   3953 1HB  TYR A 248       7.639   6.516 -80.141  1.00  1.07           H  
ATOM   3954 2HB  TYR A 248       6.142   7.228 -80.740  1.00  1.07           H  
ATOM   3955  HD1 TYR A 248       9.318   7.874 -79.138  1.00  1.07           H  
ATOM   3956  HD2 TYR A 248       5.619   9.575 -80.388  1.00  1.07           H  
ATOM   3957  HE1 TYR A 248      10.271  10.141 -78.890  1.00  1.07           H  
ATOM   3958  HE2 TYR A 248       6.614  11.819 -80.127  1.00  1.07           H  
ATOM   3959  HH  TYR A 248       9.862  12.366 -78.995  1.00  1.07           H  
ATOM   3960  N   ARG A 249       3.977   5.926 -79.333  1.00  1.13           N  
ATOM   3961  CA  ARG A 249       3.004   4.982 -79.812  1.00  1.13           C  
ATOM   3962  C   ARG A 249       2.856   5.208 -81.292  1.00  1.13           C  
ATOM   3963  O   ARG A 249       2.724   4.267 -82.077  1.00  1.13           O  
ATOM   3964  CB  ARG A 249       1.689   5.166 -79.078  1.00  1.13           C  
ATOM   3965  CG  ARG A 249       1.834   4.959 -77.594  1.00  1.13           C  
ATOM   3966  CD  ARG A 249       2.391   3.609 -77.332  1.00  1.13           C  
ATOM   3967  NE  ARG A 249       2.619   3.377 -75.945  1.00  1.13           N  
ATOM   3968  CZ  ARG A 249       3.509   2.478 -75.460  1.00  1.13           C  
ATOM   3969  NH1 ARG A 249       4.250   1.754 -76.282  1.00  1.13           N  
ATOM   3970  NH2 ARG A 249       3.636   2.345 -74.167  1.00  1.13           N  
ATOM   3971  H   ARG A 249       3.721   6.901 -79.232  1.00  1.13           H  
ATOM   3972  HA  ARG A 249       3.367   3.969 -79.645  1.00  1.13           H  
ATOM   3973 1HB  ARG A 249       1.316   6.179 -79.246  1.00  1.13           H  
ATOM   3974 2HB  ARG A 249       0.947   4.468 -79.460  1.00  1.13           H  
ATOM   3975 1HG  ARG A 249       2.516   5.707 -77.174  1.00  1.13           H  
ATOM   3976 2HG  ARG A 249       0.863   5.040 -77.102  1.00  1.13           H  
ATOM   3977 1HD  ARG A 249       1.691   2.857 -77.691  1.00  1.13           H  
ATOM   3978 2HD  ARG A 249       3.338   3.496 -77.851  1.00  1.13           H  
ATOM   3979  HE  ARG A 249       2.067   3.938 -75.265  1.00  1.13           H  
ATOM   3980 1HH1 ARG A 249       4.152   1.865 -77.282  1.00  1.13           H  
ATOM   3981 2HH1 ARG A 249       4.920   1.094 -75.913  1.00  1.13           H  
ATOM   3982 1HH2 ARG A 249       3.047   2.927 -73.550  1.00  1.13           H  
ATOM   3983 2HH2 ARG A 249       4.322   1.705 -73.766  1.00  1.13           H  
ATOM   3984  N   GLU A 250       2.913   6.476 -81.676  1.00  1.21           N  
ATOM   3985  CA  GLU A 250       2.783   6.784 -83.080  1.00  1.21           C  
ATOM   3986  C   GLU A 250       3.425   8.083 -83.510  1.00  1.21           C  
ATOM   3987  O   GLU A 250       3.576   9.029 -82.734  1.00  1.21           O  
ATOM   3988  CB  GLU A 250       1.302   6.791 -83.497  1.00  1.21           C  
ATOM   3989  CG  GLU A 250       0.461   7.805 -82.804  1.00  1.21           C  
ATOM   3990  CD  GLU A 250      -1.005   7.784 -83.194  1.00  1.21           C  
ATOM   3991  OE1 GLU A 250      -1.657   6.805 -82.927  1.00  1.21           O  
ATOM   3992  OE2 GLU A 250      -1.469   8.756 -83.741  1.00  1.21           O  
ATOM   3993  H   GLU A 250       3.027   7.210 -80.979  1.00  1.21           H  
ATOM   3994  HA  GLU A 250       3.287   5.995 -83.626  1.00  1.21           H  
ATOM   3995 1HB  GLU A 250       1.226   6.984 -84.568  1.00  1.21           H  
ATOM   3996 2HB  GLU A 250       0.863   5.818 -83.308  1.00  1.21           H  
ATOM   3997 1HG  GLU A 250       0.520   7.563 -81.764  1.00  1.21           H  
ATOM   3998 2HG  GLU A 250       0.882   8.796 -82.964  1.00  1.21           H  
ATOM   3999  N   TRP A 251       3.732   8.109 -84.800  1.00  1.31           N  
ATOM   4000  CA  TRP A 251       4.142   9.279 -85.555  1.00  1.31           C  
ATOM   4001  C   TRP A 251       3.236   9.363 -86.785  1.00  1.31           C  
ATOM   4002  O   TRP A 251       2.865   8.332 -87.364  1.00  1.31           O  
ATOM   4003  CB  TRP A 251       5.621   9.190 -85.974  1.00  1.31           C  
ATOM   4004  CG  TRP A 251       6.610   9.365 -84.851  1.00  1.31           C  
ATOM   4005  CD1 TRP A 251       6.977   8.449 -83.955  1.00  1.31           C  
ATOM   4006  CD2 TRP A 251       7.400  10.531 -84.567  1.00  1.31           C  
ATOM   4007  NE1 TRP A 251       7.912   8.948 -83.108  1.00  1.31           N  
ATOM   4008  CE2 TRP A 251       8.183  10.227 -83.463  1.00  1.31           C  
ATOM   4009  CE3 TRP A 251       7.508  11.785 -85.157  1.00  1.31           C  
ATOM   4010  CZ2 TRP A 251       9.062  11.140 -82.913  1.00  1.31           C  
ATOM   4011  CZ3 TRP A 251       8.389  12.710 -84.615  1.00  1.31           C  
ATOM   4012  CH2 TRP A 251       9.147  12.394 -83.514  1.00  1.31           C  
ATOM   4013  H   TRP A 251       3.629   7.249 -85.312  1.00  1.31           H  
ATOM   4014  HA  TRP A 251       4.005  10.170 -84.947  1.00  1.31           H  
ATOM   4015 1HB  TRP A 251       5.809   8.228 -86.448  1.00  1.31           H  
ATOM   4016 2HB  TRP A 251       5.826   9.960 -86.717  1.00  1.31           H  
ATOM   4017  HD1 TRP A 251       6.580   7.483 -83.921  1.00  1.31           H  
ATOM   4018  HE1 TRP A 251       8.336   8.436 -82.346  1.00  1.31           H  
ATOM   4019  HE3 TRP A 251       6.907  12.030 -86.011  1.00  1.31           H  
ATOM   4020  HZ2 TRP A 251       9.677  10.902 -82.051  1.00  1.31           H  
ATOM   4021  HZ3 TRP A 251       8.461  13.693 -85.082  1.00  1.31           H  
ATOM   4022  HH2 TRP A 251       9.831  13.140 -83.107  1.00  1.31           H  
ATOM   4023  N   GLN A 252       2.882  10.588 -87.167  1.00  1.40           N  
ATOM   4024  CA  GLN A 252       2.102  10.938 -88.357  1.00  1.40           C  
ATOM   4025  C   GLN A 252       0.696  10.342 -88.380  1.00  1.40           C  
ATOM   4026  O   GLN A 252       0.027  10.376 -89.411  1.00  1.40           O  
ATOM   4027  CB  GLN A 252       2.822  10.457 -89.613  1.00  1.40           C  
ATOM   4028  CG  GLN A 252       4.194  10.986 -89.806  1.00  1.40           C  
ATOM   4029  CD  GLN A 252       4.833  10.469 -91.098  1.00  1.40           C  
ATOM   4030  OE1 GLN A 252       4.251  10.577 -92.181  1.00  1.40           O  
ATOM   4031  NE2 GLN A 252       6.039   9.912 -90.987  1.00  1.40           N  
ATOM   4032  H   GLN A 252       3.157  11.355 -86.561  1.00  1.40           H  
ATOM   4033  HA  GLN A 252       2.009  12.023 -88.387  1.00  1.40           H  
ATOM   4034 1HB  GLN A 252       2.895   9.382 -89.596  1.00  1.40           H  
ATOM   4035 2HB  GLN A 252       2.233  10.727 -90.486  1.00  1.40           H  
ATOM   4036 1HG  GLN A 252       4.112  12.059 -89.873  1.00  1.40           H  
ATOM   4037 2HG  GLN A 252       4.823  10.707 -88.964  1.00  1.40           H  
ATOM   4038 1HE2 GLN A 252       6.506   9.561 -91.801  1.00  1.40           H  
ATOM   4039 2HE2 GLN A 252       6.482   9.855 -90.094  1.00  1.40           H  
ATOM   4040  N   GLY A 253       0.228   9.848 -87.239  1.00  1.44           N  
ATOM   4041  CA  GLY A 253      -1.099   9.261 -87.151  1.00  1.44           C  
ATOM   4042  C   GLY A 253      -1.171   7.823 -87.688  1.00  1.44           C  
ATOM   4043  O   GLY A 253      -2.269   7.289 -87.856  1.00  1.44           O  
ATOM   4044  H   GLY A 253       0.815   9.872 -86.415  1.00  1.44           H  
ATOM   4045 1HA  GLY A 253      -1.420   9.271 -86.110  1.00  1.44           H  
ATOM   4046 2HA  GLY A 253      -1.802   9.884 -87.700  1.00  1.44           H  
ATOM   4047  N   PHE A 254      -0.021   7.186 -87.970  1.00  1.44           N  
ATOM   4048  CA  PHE A 254      -0.079   5.835 -88.541  1.00  1.44           C  
ATOM   4049  C   PHE A 254       0.423   4.708 -87.643  1.00  1.44           C  
ATOM   4050  O   PHE A 254       0.053   3.553 -87.834  1.00  1.44           O  
ATOM   4051  CB  PHE A 254       0.793   5.746 -89.790  1.00  1.44           C  
ATOM   4052  CG  PHE A 254       0.470   6.703 -90.871  1.00  1.44           C  
ATOM   4053  CD1 PHE A 254       1.438   7.587 -91.300  1.00  1.44           C  
ATOM   4054  CD2 PHE A 254      -0.788   6.761 -91.440  1.00  1.44           C  
ATOM   4055  CE1 PHE A 254       1.174   8.499 -92.290  1.00  1.44           C  
ATOM   4056  CE2 PHE A 254      -1.064   7.681 -92.431  1.00  1.44           C  
ATOM   4057  CZ  PHE A 254      -0.077   8.551 -92.858  1.00  1.44           C  
ATOM   4058  H   PHE A 254       0.876   7.652 -87.828  1.00  1.44           H  
ATOM   4059  HA  PHE A 254      -1.112   5.619 -88.807  1.00  1.44           H  
ATOM   4060 1HB  PHE A 254       1.830   5.921 -89.503  1.00  1.44           H  
ATOM   4061 2HB  PHE A 254       0.743   4.739 -90.200  1.00  1.44           H  
ATOM   4062  HD1 PHE A 254       2.429   7.542 -90.844  1.00  1.44           H  
ATOM   4063  HD2 PHE A 254      -1.565   6.076 -91.096  1.00  1.44           H  
ATOM   4064  HE1 PHE A 254       1.957   9.185 -92.619  1.00  1.44           H  
ATOM   4065  HE2 PHE A 254      -2.057   7.724 -92.875  1.00  1.44           H  
ATOM   4066  HZ  PHE A 254      -0.288   9.277 -93.639  1.00  1.44           H  
ATOM   4067  N   ALA A 255       1.344   5.024 -86.732  1.00  1.40           N  
ATOM   4068  CA  ALA A 255       2.090   4.055 -85.889  1.00  1.40           C  
ATOM   4069  C   ALA A 255       3.020   3.149 -86.713  1.00  1.40           C  
ATOM   4070  O   ALA A 255       3.683   2.255 -86.171  1.00  1.40           O  
ATOM   4071  CB  ALA A 255       1.141   3.168 -85.086  1.00  1.40           C  
ATOM   4072  H   ALA A 255       1.557   6.004 -86.616  1.00  1.40           H  
ATOM   4073  HA  ALA A 255       2.702   4.619 -85.202  1.00  1.40           H  
ATOM   4074 1HB  ALA A 255       1.733   2.507 -84.451  1.00  1.40           H  
ATOM   4075 2HB  ALA A 255       0.504   3.789 -84.460  1.00  1.40           H  
ATOM   4076 3HB  ALA A 255       0.522   2.564 -85.734  1.00  1.40           H  
ATOM   4077  N   LYS A 256       3.106   3.421 -88.011  1.00  1.35           N  
ATOM   4078  CA  LYS A 256       3.984   2.733 -88.933  1.00  1.35           C  
ATOM   4079  C   LYS A 256       4.546   3.693 -89.980  1.00  1.35           C  
ATOM   4080  O   LYS A 256       3.838   4.578 -90.457  1.00  1.35           O  
ATOM   4081  CB  LYS A 256       3.247   1.568 -89.607  1.00  1.35           C  
ATOM   4082  CG  LYS A 256       2.852   0.432 -88.657  1.00  1.35           C  
ATOM   4083  CD  LYS A 256       2.276  -0.767 -89.391  1.00  1.35           C  
ATOM   4084  CE  LYS A 256       1.861  -1.855 -88.404  1.00  1.35           C  
ATOM   4085  NZ  LYS A 256       1.337  -3.065 -89.088  1.00  1.35           N  
ATOM   4086  H   LYS A 256       2.524   4.153 -88.377  1.00  1.35           H  
ATOM   4087  HA  LYS A 256       4.813   2.332 -88.364  1.00  1.35           H  
ATOM   4088 1HB  LYS A 256       2.322   1.950 -90.039  1.00  1.35           H  
ATOM   4089 2HB  LYS A 256       3.828   1.174 -90.418  1.00  1.35           H  
ATOM   4090 1HG  LYS A 256       3.728   0.112 -88.092  1.00  1.35           H  
ATOM   4091 2HG  LYS A 256       2.099   0.785 -87.956  1.00  1.35           H  
ATOM   4092 1HD  LYS A 256       1.411  -0.462 -89.979  1.00  1.35           H  
ATOM   4093 2HD  LYS A 256       3.030  -1.184 -90.067  1.00  1.35           H  
ATOM   4094 1HE  LYS A 256       2.725  -2.139 -87.799  1.00  1.35           H  
ATOM   4095 2HE  LYS A 256       1.086  -1.458 -87.749  1.00  1.35           H  
ATOM   4096 1HZ  LYS A 256       1.078  -3.758 -88.409  1.00  1.35           H  
ATOM   4097 2HZ  LYS A 256       0.539  -2.833 -89.649  1.00  1.35           H  
ATOM   4098 3HZ  LYS A 256       2.072  -3.460 -89.692  1.00  1.35           H  
ATOM   4099  N   LEU A 257       5.787   3.470 -90.382  1.00  1.32           N  
ATOM   4100  CA  LEU A 257       6.418   4.223 -91.458  1.00  1.32           C  
ATOM   4101  C   LEU A 257       6.448   3.432 -92.768  1.00  1.32           C  
ATOM   4102  O   LEU A 257       7.312   2.574 -92.913  1.00  1.32           O  
ATOM   4103  CB  LEU A 257       7.855   4.513 -91.088  1.00  1.32           C  
ATOM   4104  CG  LEU A 257       8.046   5.258 -89.834  1.00  1.32           C  
ATOM   4105  CD1 LEU A 257       9.495   5.356 -89.593  1.00  1.32           C  
ATOM   4106  CD2 LEU A 257       7.394   6.647 -89.951  1.00  1.32           C  
ATOM   4107  H   LEU A 257       6.321   2.759 -89.890  1.00  1.32           H  
ATOM   4108  HA  LEU A 257       5.902   5.167 -91.567  1.00  1.32           H  
ATOM   4109 1HB  LEU A 257       8.373   3.568 -90.983  1.00  1.32           H  
ATOM   4110 2HB  LEU A 257       8.317   5.073 -91.889  1.00  1.32           H  
ATOM   4111  HG  LEU A 257       7.599   4.704 -89.008  1.00  1.32           H  
ATOM   4112 1HD1 LEU A 257       9.672   5.862 -88.692  1.00  1.32           H  
ATOM   4113 2HD1 LEU A 257       9.921   4.355 -89.526  1.00  1.32           H  
ATOM   4114 3HD1 LEU A 257       9.956   5.894 -90.414  1.00  1.32           H  
ATOM   4115 1HD2 LEU A 257       7.542   7.201 -89.026  1.00  1.32           H  
ATOM   4116 2HD2 LEU A 257       7.849   7.193 -90.779  1.00  1.32           H  
ATOM   4117 3HD2 LEU A 257       6.323   6.531 -90.135  1.00  1.32           H  
ATOM   4118  N   PRO A 258       5.653   3.782 -93.801  1.00  1.32           N  
ATOM   4119  CA  PRO A 258       5.524   3.069 -95.079  1.00  1.32           C  
ATOM   4120  C   PRO A 258       6.860   2.901 -95.803  1.00  1.32           C  
ATOM   4121  O   PRO A 258       7.040   1.991 -96.618  1.00  1.32           O  
ATOM   4122  CB  PRO A 258       4.604   4.000 -95.883  1.00  1.32           C  
ATOM   4123  CG  PRO A 258       3.816   4.762 -94.850  1.00  1.32           C  
ATOM   4124  CD  PRO A 258       4.773   4.970 -93.700  1.00  1.32           C  
ATOM   4125  HA  PRO A 258       5.052   2.090 -94.903  1.00  1.32           H  
ATOM   4126 1HB  PRO A 258       5.210   4.659 -96.524  1.00  1.32           H  
ATOM   4127 2HB  PRO A 258       3.964   3.407 -96.553  1.00  1.32           H  
ATOM   4128 1HG  PRO A 258       3.452   5.711 -95.273  1.00  1.32           H  
ATOM   4129 2HG  PRO A 258       2.926   4.189 -94.553  1.00  1.32           H  
ATOM   4130 1HD  PRO A 258       5.347   5.905 -93.807  1.00  1.32           H  
ATOM   4131 2HD  PRO A 258       4.164   4.949 -92.799  1.00  1.32           H  
ATOM   4132  N   PHE A 259       7.812   3.746 -95.433  1.00  1.36           N  
ATOM   4133  CA  PHE A 259       9.156   3.816 -95.972  1.00  1.36           C  
ATOM   4134  C   PHE A 259       9.844   2.466 -95.976  1.00  1.36           C  
ATOM   4135  O   PHE A 259      10.669   2.183 -96.854  1.00  1.36           O  
ATOM   4136  CB  PHE A 259      10.013   4.680 -95.048  1.00  1.36           C  
ATOM   4137  CG  PHE A 259       9.656   6.094 -94.961  1.00  1.36           C  
ATOM   4138  CD1 PHE A 259       9.130   6.784 -96.028  1.00  1.36           C  
ATOM   4139  CD2 PHE A 259       9.836   6.747 -93.764  1.00  1.36           C  
ATOM   4140  CE1 PHE A 259       8.803   8.124 -95.896  1.00  1.36           C  
ATOM   4141  CE2 PHE A 259       9.508   8.067 -93.624  1.00  1.36           C  
ATOM   4142  CZ  PHE A 259       8.997   8.765 -94.687  1.00  1.36           C  
ATOM   4143  H   PHE A 259       7.581   4.426 -94.730  1.00  1.36           H  
ATOM   4144  HA  PHE A 259       9.121   4.219 -96.985  1.00  1.36           H  
ATOM   4145 1HB  PHE A 259       9.968   4.267 -94.041  1.00  1.36           H  
ATOM   4146 2HB  PHE A 259      11.054   4.615 -95.369  1.00  1.36           H  
ATOM   4147  HD1 PHE A 259       8.983   6.271 -96.983  1.00  1.36           H  
ATOM   4148  HD2 PHE A 259      10.247   6.187 -92.922  1.00  1.36           H  
ATOM   4149  HE1 PHE A 259       8.396   8.671 -96.747  1.00  1.36           H  
ATOM   4150  HE2 PHE A 259       9.649   8.560 -92.676  1.00  1.36           H  
ATOM   4151  HZ  PHE A 259       8.740   9.819 -94.578  1.00  1.36           H  
ATOM   4152  N   TRP A 260       9.582   1.665 -94.941  1.00  1.41           N  
ATOM   4153  CA  TRP A 260      10.334   0.433 -94.796  1.00  1.41           C  
ATOM   4154  C   TRP A 260       9.609  -0.855 -95.226  1.00  1.41           C  
ATOM   4155  O   TRP A 260      10.125  -1.964 -95.049  1.00  1.41           O  
ATOM   4156  CB  TRP A 260      10.794   0.341 -93.370  1.00  1.41           C  
ATOM   4157  CG  TRP A 260      11.418   1.583 -92.923  1.00  1.41           C  
ATOM   4158  CD1 TRP A 260      11.007   2.376 -91.914  1.00  1.41           C  
ATOM   4159  CD2 TRP A 260      12.537   2.248 -93.514  1.00  1.41           C  
ATOM   4160  NE1 TRP A 260      11.823   3.463 -91.815  1.00  1.41           N  
ATOM   4161  CE2 TRP A 260      12.757   3.405 -92.776  1.00  1.41           C  
ATOM   4162  CE3 TRP A 260      13.356   1.966 -94.585  1.00  1.41           C  
ATOM   4163  CZ2 TRP A 260      13.787   4.277 -93.066  1.00  1.41           C  
ATOM   4164  CZ3 TRP A 260      14.383   2.833 -94.879  1.00  1.41           C  
ATOM   4165  CH2 TRP A 260      14.599   3.960 -94.137  1.00  1.41           C  
ATOM   4166  H   TRP A 260       8.857   1.918 -94.261  1.00  1.41           H  
ATOM   4167  HA  TRP A 260      11.228   0.516 -95.413  1.00  1.41           H  
ATOM   4168 1HB  TRP A 260       9.974   0.091 -92.712  1.00  1.41           H  
ATOM   4169 2HB  TRP A 260      11.524  -0.433 -93.310  1.00  1.41           H  
ATOM   4170  HD1 TRP A 260      10.164   2.168 -91.265  1.00  1.41           H  
ATOM   4171  HE1 TRP A 260      11.769   4.221 -91.135  1.00  1.41           H  
ATOM   4172  HE3 TRP A 260      13.198   1.067 -95.185  1.00  1.41           H  
ATOM   4173  HZ2 TRP A 260      13.965   5.182 -92.481  1.00  1.41           H  
ATOM   4174  HZ3 TRP A 260      15.017   2.585 -95.721  1.00  1.41           H  
ATOM   4175  HH2 TRP A 260      15.420   4.614 -94.395  1.00  1.41           H  
ATOM   4176  N   GLY A 261       8.410  -0.737 -95.782  1.00  1.45           N  
ATOM   4177  CA  GLY A 261       7.709  -1.910 -96.302  1.00  1.45           C  
ATOM   4178  C   GLY A 261       7.141  -2.916 -95.285  1.00  1.45           C  
ATOM   4179  O   GLY A 261       5.921  -3.077 -95.195  1.00  1.45           O  
ATOM   4180  H   GLY A 261       7.995   0.189 -95.903  1.00  1.45           H  
ATOM   4181 1HA  GLY A 261       6.894  -1.561 -96.934  1.00  1.45           H  
ATOM   4182 2HA  GLY A 261       8.390  -2.440 -96.965  1.00  1.45           H  
ATOM   4183  N   ASN A 262       8.016  -3.630 -94.555  1.00  1.46           N  
ATOM   4184  CA  ASN A 262       7.521  -4.676 -93.641  1.00  1.46           C  
ATOM   4185  C   ASN A 262       7.222  -4.119 -92.259  1.00  1.46           C  
ATOM   4186  O   ASN A 262       7.650  -3.021 -91.923  1.00  1.46           O  
ATOM   4187  CB  ASN A 262       8.523  -5.809 -93.463  1.00  1.46           C  
ATOM   4188  CG  ASN A 262       9.697  -5.407 -92.658  1.00  1.46           C  
ATOM   4189  OD1 ASN A 262       9.619  -4.384 -91.975  1.00  1.46           O  
ATOM   4190  ND2 ASN A 262      10.741  -6.190 -92.684  1.00  1.46           N  
ATOM   4191  H   ASN A 262       9.002  -3.408 -94.660  1.00  1.46           H  
ATOM   4192  HA  ASN A 262       6.589  -5.079 -94.040  1.00  1.46           H  
ATOM   4193 1HB  ASN A 262       8.038  -6.660 -92.986  1.00  1.46           H  
ATOM   4194 2HB  ASN A 262       8.870  -6.137 -94.443  1.00  1.46           H  
ATOM   4195 1HD2 ASN A 262      11.545  -5.978 -92.136  1.00  1.46           H  
ATOM   4196 2HD2 ASN A 262      10.730  -7.014 -93.251  1.00  1.46           H  
ATOM   4197  N   ASP A 263       6.713  -4.958 -91.366  1.00  1.42           N  
ATOM   4198  CA  ASP A 263       6.337  -4.458 -90.054  1.00  1.42           C  
ATOM   4199  C   ASP A 263       7.506  -4.346 -89.088  1.00  1.42           C  
ATOM   4200  O   ASP A 263       7.531  -3.451 -88.235  1.00  1.42           O  
ATOM   4201  CB  ASP A 263       5.280  -5.377 -89.458  1.00  1.42           C  
ATOM   4202  CG  ASP A 263       3.982  -5.371 -90.269  1.00  1.42           C  
ATOM   4203  OD1 ASP A 263       3.405  -4.314 -90.463  1.00  1.42           O  
ATOM   4204  OD2 ASP A 263       3.584  -6.416 -90.699  1.00  1.42           O  
ATOM   4205  H   ASP A 263       6.459  -5.897 -91.639  1.00  1.42           H  
ATOM   4206  HA  ASP A 263       5.901  -3.470 -90.182  1.00  1.42           H  
ATOM   4207 1HB  ASP A 263       5.666  -6.396 -89.414  1.00  1.42           H  
ATOM   4208 2HB  ASP A 263       5.062  -5.066 -88.434  1.00  1.42           H  
ATOM   4209  N   ALA A 264       8.496  -5.225 -89.230  1.00  1.35           N  
ATOM   4210  CA  ALA A 264       9.632  -5.209 -88.313  1.00  1.35           C  
ATOM   4211  C   ALA A 264      10.338  -3.863 -88.347  1.00  1.35           C  
ATOM   4212  O   ALA A 264      10.793  -3.363 -87.318  1.00  1.35           O  
ATOM   4213  CB  ALA A 264      10.624  -6.294 -88.681  1.00  1.35           C  
ATOM   4214  H   ALA A 264       8.447  -5.914 -89.965  1.00  1.35           H  
ATOM   4215  HA  ALA A 264       9.259  -5.378 -87.304  1.00  1.35           H  
ATOM   4216 1HB  ALA A 264      11.462  -6.277 -87.979  1.00  1.35           H  
ATOM   4217 2HB  ALA A 264      10.137  -7.266 -88.642  1.00  1.35           H  
ATOM   4218 3HB  ALA A 264      10.999  -6.114 -89.686  1.00  1.35           H  
ATOM   4219  N   ALA A 265      10.422  -3.283 -89.541  1.00  1.25           N  
ATOM   4220  CA  ALA A 265      11.062  -2.008 -89.750  1.00  1.25           C  
ATOM   4221  C   ALA A 265      10.076  -0.832 -89.666  1.00  1.25           C  
ATOM   4222  O   ALA A 265      10.432   0.244 -89.183  1.00  1.25           O  
ATOM   4223  CB  ALA A 265      11.748  -2.042 -91.085  1.00  1.25           C  
ATOM   4224  H   ALA A 265      10.040  -3.754 -90.352  1.00  1.25           H  
ATOM   4225  HA  ALA A 265      11.804  -1.875 -88.967  1.00  1.25           H  
ATOM   4226 1HB  ALA A 265      12.268  -1.115 -91.249  1.00  1.25           H  
ATOM   4227 2HB  ALA A 265      12.460  -2.862 -91.099  1.00  1.25           H  
ATOM   4228 3HB  ALA A 265      10.999  -2.187 -91.860  1.00  1.25           H  
ATOM   4229  N   ASN A 266       8.832  -1.019 -90.144  1.00  1.15           N  
ATOM   4230  CA  ASN A 266       7.859   0.078 -90.164  1.00  1.15           C  
ATOM   4231  C   ASN A 266       7.404   0.542 -88.781  1.00  1.15           C  
ATOM   4232  O   ASN A 266       7.060   1.708 -88.603  1.00  1.15           O  
ATOM   4233  CB  ASN A 266       6.570  -0.292 -90.879  1.00  1.15           C  
ATOM   4234  CG  ASN A 266       6.605  -0.446 -92.367  1.00  1.15           C  
ATOM   4235  OD1 ASN A 266       7.518  -0.034 -93.065  1.00  1.15           O  
ATOM   4236  ND2 ASN A 266       5.560  -1.056 -92.872  1.00  1.15           N  
ATOM   4237  H   ASN A 266       8.546  -1.913 -90.544  1.00  1.15           H  
ATOM   4238  HA  ASN A 266       8.314   0.930 -90.666  1.00  1.15           H  
ATOM   4239 1HB  ASN A 266       6.180  -1.207 -90.450  1.00  1.15           H  
ATOM   4240 2HB  ASN A 266       5.865   0.474 -90.659  1.00  1.15           H  
ATOM   4241 1HD2 ASN A 266       5.494  -1.223 -93.860  1.00  1.15           H  
ATOM   4242 2HD2 ASN A 266       4.835  -1.377 -92.270  1.00  1.15           H  
ATOM   4243  N   THR A 267       7.320  -0.382 -87.826  1.00  1.06           N  
ATOM   4244  CA  THR A 267       6.740  -0.096 -86.511  1.00  1.06           C  
ATOM   4245  C   THR A 267       7.382   1.013 -85.674  1.00  1.06           C  
ATOM   4246  O   THR A 267       8.594   1.027 -85.445  1.00  1.06           O  
ATOM   4247  CB  THR A 267       6.753  -1.391 -85.668  1.00  1.06           C  
ATOM   4248  OG1 THR A 267       5.998  -2.404 -86.340  1.00  1.06           O  
ATOM   4249  CG2 THR A 267       6.176  -1.166 -84.284  1.00  1.06           C  
ATOM   4250  H   THR A 267       7.615  -1.342 -88.022  1.00  1.06           H  
ATOM   4251  HA  THR A 267       5.701   0.191 -86.671  1.00  1.06           H  
ATOM   4252  HB  THR A 267       7.783  -1.738 -85.570  1.00  1.06           H  
ATOM   4253  HG1 THR A 267       6.519  -2.720 -87.107  1.00  1.06           H  
ATOM   4254 1HG2 THR A 267       6.206  -2.098 -83.725  1.00  1.06           H  
ATOM   4255 2HG2 THR A 267       6.760  -0.418 -83.760  1.00  1.06           H  
ATOM   4256 3HG2 THR A 267       5.145  -0.825 -84.370  1.00  1.06           H  
ATOM   4257  N   ILE A 268       6.536   1.915 -85.158  1.00  1.00           N  
ATOM   4258  CA  ILE A 268       6.989   2.951 -84.238  1.00  1.00           C  
ATOM   4259  C   ILE A 268       7.228   2.403 -82.850  1.00  1.00           C  
ATOM   4260  O   ILE A 268       6.377   1.720 -82.278  1.00  1.00           O  
ATOM   4261  CB  ILE A 268       6.005   4.121 -84.131  1.00  1.00           C  
ATOM   4262  CG1 ILE A 268       5.882   4.834 -85.502  1.00  1.00           C  
ATOM   4263  CG2 ILE A 268       6.375   5.052 -82.965  1.00  1.00           C  
ATOM   4264  CD1 ILE A 268       7.172   5.388 -86.038  1.00  1.00           C  
ATOM   4265  H   ILE A 268       5.547   1.883 -85.417  1.00  1.00           H  
ATOM   4266  HA  ILE A 268       7.935   3.344 -84.609  1.00  1.00           H  
ATOM   4267  HB  ILE A 268       5.010   3.710 -83.921  1.00  1.00           H  
ATOM   4268 1HG1 ILE A 268       5.514   4.136 -86.234  1.00  1.00           H  
ATOM   4269 2HG1 ILE A 268       5.176   5.650 -85.403  1.00  1.00           H  
ATOM   4270 1HG2 ILE A 268       5.639   5.834 -82.882  1.00  1.00           H  
ATOM   4271 2HG2 ILE A 268       6.383   4.491 -82.029  1.00  1.00           H  
ATOM   4272 3HG2 ILE A 268       7.362   5.484 -83.133  1.00  1.00           H  
ATOM   4273 1HD1 ILE A 268       6.985   5.871 -86.990  1.00  1.00           H  
ATOM   4274 2HD1 ILE A 268       7.594   6.106 -85.355  1.00  1.00           H  
ATOM   4275 3HD1 ILE A 268       7.881   4.573 -86.176  1.00  1.00           H  
ATOM   4276  N   ASN A 269       8.378   2.746 -82.298  1.00  0.96           N  
ATOM   4277  CA  ASN A 269       8.750   2.333 -80.964  1.00  0.96           C  
ATOM   4278  C   ASN A 269       9.829   3.266 -80.457  1.00  0.96           C  
ATOM   4279  O   ASN A 269      10.348   4.097 -81.206  1.00  0.96           O  
ATOM   4280  CB  ASN A 269       9.244   0.886 -80.977  1.00  0.96           C  
ATOM   4281  CG  ASN A 269       8.987   0.137 -79.675  1.00  0.96           C  
ATOM   4282  OD1 ASN A 269       9.050   0.716 -78.584  1.00  0.96           O  
ATOM   4283  ND2 ASN A 269       8.700  -1.136 -79.784  1.00  0.96           N  
ATOM   4284  H   ASN A 269       9.022   3.308 -82.832  1.00  0.96           H  
ATOM   4285  HA  ASN A 269       7.885   2.428 -80.302  1.00  0.96           H  
ATOM   4286 1HB  ASN A 269       8.765   0.342 -81.794  1.00  0.96           H  
ATOM   4287 2HB  ASN A 269      10.319   0.880 -81.172  1.00  0.96           H  
ATOM   4288 1HD2 ASN A 269       8.519  -1.680 -78.965  1.00  0.96           H  
ATOM   4289 2HD2 ASN A 269       8.660  -1.563 -80.687  1.00  0.96           H  
ATOM   4290  N   GLY A 270      10.197   3.097 -79.208  1.00  0.94           N  
ATOM   4291  CA  GLY A 270      11.266   3.868 -78.621  1.00  0.94           C  
ATOM   4292  C   GLY A 270      10.846   5.257 -78.196  1.00  0.94           C  
ATOM   4293  O   GLY A 270       9.659   5.585 -78.166  1.00  0.94           O  
ATOM   4294  H   GLY A 270       9.723   2.391 -78.651  1.00  0.94           H  
ATOM   4295 1HA  GLY A 270      11.644   3.338 -77.750  1.00  0.94           H  
ATOM   4296 2HA  GLY A 270      12.083   3.938 -79.336  1.00  0.94           H  
ATOM   4297  N   THR A 271      11.844   6.072 -77.879  1.00  0.93           N  
ATOM   4298  CA  THR A 271      11.652   7.398 -77.324  1.00  0.93           C  
ATOM   4299  C   THR A 271      12.484   8.479 -78.021  1.00  0.93           C  
ATOM   4300  O   THR A 271      13.050   8.263 -79.089  1.00  0.93           O  
ATOM   4301  CB  THR A 271      11.988   7.373 -75.827  1.00  0.93           C  
ATOM   4302  OG1 THR A 271      11.580   8.601 -75.247  1.00  0.93           O  
ATOM   4303  CG2 THR A 271      13.457   7.166 -75.603  1.00  0.93           C  
ATOM   4304  H   THR A 271      12.783   5.698 -77.958  1.00  0.93           H  
ATOM   4305  HA  THR A 271      10.605   7.660 -77.412  1.00  0.93           H  
ATOM   4306  HB  THR A 271      11.443   6.560 -75.351  1.00  0.93           H  
ATOM   4307  HG1 THR A 271      12.119   8.815 -74.478  1.00  0.93           H  
ATOM   4308 1HG2 THR A 271      13.614   7.153 -74.548  1.00  0.93           H  
ATOM   4309 2HG2 THR A 271      13.767   6.222 -76.035  1.00  0.93           H  
ATOM   4310 3HG2 THR A 271      14.037   7.970 -76.047  1.00  0.93           H  
ATOM   4311  N   GLU A 272      12.485   9.671 -77.441  1.00  0.93           N  
ATOM   4312  CA  GLU A 272      13.225  10.826 -77.935  1.00  0.93           C  
ATOM   4313  C   GLU A 272      14.581  10.866 -77.245  1.00  0.93           C  
ATOM   4314  O   GLU A 272      14.660  10.682 -76.037  1.00  0.93           O  
ATOM   4315  CB  GLU A 272      12.434  12.116 -77.687  1.00  0.93           C  
ATOM   4316  CG  GLU A 272      13.058  13.412 -78.242  1.00  0.93           C  
ATOM   4317  CD  GLU A 272      12.165  14.605 -77.987  1.00  0.93           C  
ATOM   4318  OE1 GLU A 272      11.138  14.408 -77.402  1.00  0.93           O  
ATOM   4319  OE2 GLU A 272      12.481  15.707 -78.390  1.00  0.93           O  
ATOM   4320  H   GLU A 272      11.981   9.733 -76.568  1.00  0.93           H  
ATOM   4321  HA  GLU A 272      13.386  10.712 -79.008  1.00  0.93           H  
ATOM   4322 1HB  GLU A 272      11.450  12.019 -78.109  1.00  0.93           H  
ATOM   4323 2HB  GLU A 272      12.309  12.253 -76.609  1.00  0.93           H  
ATOM   4324 1HG  GLU A 272      14.014  13.591 -77.769  1.00  0.93           H  
ATOM   4325 2HG  GLU A 272      13.224  13.299 -79.312  1.00  0.93           H  
ATOM   4326  N   GLY A 273      15.643  11.194 -77.969  1.00  0.93           N  
ATOM   4327  CA  GLY A 273      16.988  11.233 -77.377  1.00  0.93           C  
ATOM   4328  C   GLY A 273      17.147  12.154 -76.152  1.00  0.93           C  
ATOM   4329  O   GLY A 273      18.138  12.055 -75.433  1.00  0.93           O  
ATOM   4330  H   GLY A 273      15.529  11.364 -78.960  1.00  0.93           H  
ATOM   4331 1HA  GLY A 273      17.259  10.221 -77.090  1.00  0.93           H  
ATOM   4332 2HA  GLY A 273      17.702  11.533 -78.143  1.00  0.93           H  
ATOM   4333  N   LEU A 274      16.197  13.061 -75.941  1.00  0.94           N  
ATOM   4334  CA  LEU A 274      16.207  13.983 -74.817  1.00  0.94           C  
ATOM   4335  C   LEU A 274      15.444  13.459 -73.574  1.00  0.94           C  
ATOM   4336  O   LEU A 274      15.690  13.923 -72.448  1.00  0.94           O  
ATOM   4337  CB  LEU A 274      15.597  15.320 -75.265  1.00  0.94           C  
ATOM   4338  CG  LEU A 274      16.317  16.072 -76.398  1.00  0.94           C  
ATOM   4339  CD1 LEU A 274      15.527  17.318 -76.731  1.00  0.94           C  
ATOM   4340  CD2 LEU A 274      17.722  16.427 -75.978  1.00  0.94           C  
ATOM   4341  H   LEU A 274      15.419  13.087 -76.581  1.00  0.94           H  
ATOM   4342  HA  LEU A 274      17.239  14.156 -74.532  1.00  0.94           H  
ATOM   4343 1HB  LEU A 274      14.593  15.120 -75.621  1.00  0.94           H  
ATOM   4344 2HB  LEU A 274      15.532  15.984 -74.403  1.00  0.94           H  
ATOM   4345  HG  LEU A 274      16.350  15.443 -77.287  1.00  0.94           H  
ATOM   4346 1HD1 LEU A 274      16.019  17.856 -77.540  1.00  0.94           H  
ATOM   4347 2HD1 LEU A 274      14.515  17.038 -77.039  1.00  0.94           H  
ATOM   4348 3HD1 LEU A 274      15.480  17.949 -75.854  1.00  0.94           H  
ATOM   4349 1HD2 LEU A 274      18.222  16.960 -76.788  1.00  0.94           H  
ATOM   4350 2HD2 LEU A 274      17.690  17.057 -75.095  1.00  0.94           H  
ATOM   4351 3HD2 LEU A 274      18.266  15.519 -75.757  1.00  0.94           H  
ATOM   4352  N   PHE A 275      14.458  12.568 -73.787  1.00  0.94           N  
ATOM   4353  CA  PHE A 275      13.592  12.105 -72.692  1.00  0.94           C  
ATOM   4354  C   PHE A 275      13.355  10.609 -72.704  1.00  0.94           C  
ATOM   4355  O   PHE A 275      12.787  10.074 -73.651  1.00  0.94           O  
ATOM   4356  CB  PHE A 275      12.224  12.775 -72.766  1.00  0.94           C  
ATOM   4357  CG  PHE A 275      12.315  14.217 -72.711  1.00  0.94           C  
ATOM   4358  CD1 PHE A 275      12.371  14.942 -73.869  1.00  0.94           C  
ATOM   4359  CD2 PHE A 275      12.397  14.857 -71.511  1.00  0.94           C  
ATOM   4360  CE1 PHE A 275      12.526  16.287 -73.826  1.00  0.94           C  
ATOM   4361  CE2 PHE A 275      12.552  16.206 -71.453  1.00  0.94           C  
ATOM   4362  CZ  PHE A 275      12.629  16.925 -72.612  1.00  0.94           C  
ATOM   4363  H   PHE A 275      14.343  12.155 -74.710  1.00  0.94           H  
ATOM   4364  HA  PHE A 275      14.067  12.359 -71.742  1.00  0.94           H  
ATOM   4365 1HB  PHE A 275      11.730  12.491 -73.697  1.00  0.94           H  
ATOM   4366 2HB  PHE A 275      11.610  12.433 -71.934  1.00  0.94           H  
ATOM   4367  HD1 PHE A 275      12.305  14.426 -74.833  1.00  0.94           H  
ATOM   4368  HD2 PHE A 275      12.350  14.268 -70.602  1.00  0.94           H  
ATOM   4369  HE1 PHE A 275      12.580  16.843 -74.755  1.00  0.94           H  
ATOM   4370  HE2 PHE A 275      12.625  16.704 -70.492  1.00  0.94           H  
ATOM   4371  HZ  PHE A 275      12.763  17.995 -72.571  1.00  0.94           H  
ATOM   4372  N   PHE A 276      13.665   9.961 -71.599  1.00  0.94           N  
ATOM   4373  CA  PHE A 276      13.504   8.534 -71.450  1.00  0.94           C  
ATOM   4374  C   PHE A 276      12.536   8.285 -70.326  1.00  0.94           C  
ATOM   4375  O   PHE A 276      12.117   9.213 -69.635  1.00  0.94           O  
ATOM   4376  CB  PHE A 276      14.860   7.923 -71.149  1.00  0.94           C  
ATOM   4377  CG  PHE A 276      15.787   8.249 -72.226  1.00  0.94           C  
ATOM   4378  CD1 PHE A 276      16.479   9.450 -72.226  1.00  0.94           C  
ATOM   4379  CD2 PHE A 276      15.951   7.408 -73.252  1.00  0.94           C  
ATOM   4380  CE1 PHE A 276      17.291   9.773 -73.259  1.00  0.94           C  
ATOM   4381  CE2 PHE A 276      16.757   7.719 -74.282  1.00  0.94           C  
ATOM   4382  CZ  PHE A 276      17.428   8.905 -74.297  1.00  0.94           C  
ATOM   4383  H   PHE A 276      14.115  10.447 -70.827  1.00  0.94           H  
ATOM   4384  HA  PHE A 276      13.100   8.111 -72.368  1.00  0.94           H  
ATOM   4385 1HB  PHE A 276      15.243   8.309 -70.219  1.00  0.94           H  
ATOM   4386 2HB  PHE A 276      14.782   6.837 -71.061  1.00  0.94           H  
ATOM   4387  HD1 PHE A 276      16.355  10.148 -71.401  1.00  0.94           H  
ATOM   4388  HD2 PHE A 276      15.409   6.470 -73.251  1.00  0.94           H  
ATOM   4389  HE1 PHE A 276      17.814  10.719 -73.260  1.00  0.94           H  
ATOM   4390  HE2 PHE A 276      16.852   7.019 -75.091  1.00  0.94           H  
ATOM   4391  HZ  PHE A 276      18.071   9.160 -75.132  1.00  0.94           H  
ATOM   4392  N   HIS A 277      12.077   7.065 -70.200  1.00  0.93           N  
ATOM   4393  CA  HIS A 277      11.212   6.780 -69.085  1.00  0.93           C  
ATOM   4394  C   HIS A 277      11.995   6.789 -67.760  1.00  0.93           C  
ATOM   4395  O   HIS A 277      13.190   6.493 -67.760  1.00  0.93           O  
ATOM   4396  CB  HIS A 277      10.532   5.444 -69.325  1.00  0.93           C  
ATOM   4397  CG  HIS A 277      11.461   4.268 -69.466  1.00  0.93           C  
ATOM   4398  ND1 HIS A 277      12.217   4.059 -70.611  1.00  0.93           N  
ATOM   4399  CD2 HIS A 277      11.723   3.215 -68.644  1.00  0.93           C  
ATOM   4400  CE1 HIS A 277      12.893   2.923 -70.486  1.00  0.93           C  
ATOM   4401  NE2 HIS A 277      12.608   2.392 -69.308  1.00  0.93           N  
ATOM   4402  H   HIS A 277      12.380   6.329 -70.821  1.00  0.93           H  
ATOM   4403  HA  HIS A 277      10.452   7.548 -69.066  1.00  0.93           H  
ATOM   4404 1HB  HIS A 277       9.878   5.238 -68.486  1.00  0.93           H  
ATOM   4405 2HB  HIS A 277       9.907   5.497 -70.213  1.00  0.93           H  
ATOM   4406  HD2 HIS A 277      11.296   3.040 -67.654  1.00  0.93           H  
ATOM   4407  HE1 HIS A 277      13.565   2.488 -71.226  1.00  0.93           H  
ATOM   4408  HE2 HIS A 277      12.987   1.491 -68.955  1.00  0.93           H  
ATOM   4409  N   PRO A 278      11.361   7.154 -66.632  1.00  0.92           N  
ATOM   4410  CA  PRO A 278      11.870   7.050 -65.280  1.00  0.92           C  
ATOM   4411  C   PRO A 278      11.874   5.594 -64.853  1.00  0.92           C  
ATOM   4412  O   PRO A 278      11.117   4.785 -65.390  1.00  0.92           O  
ATOM   4413  CB  PRO A 278      10.871   7.891 -64.486  1.00  0.92           C  
ATOM   4414  CG  PRO A 278       9.616   7.832 -65.269  1.00  0.92           C  
ATOM   4415  CD  PRO A 278      10.061   7.810 -66.705  1.00  0.92           C  
ATOM   4416  HA  PRO A 278      12.880   7.473 -65.226  1.00  0.92           H  
ATOM   4417 1HB  PRO A 278      10.767   7.489 -63.468  1.00  0.92           H  
ATOM   4418 2HB  PRO A 278      11.249   8.912 -64.389  1.00  0.92           H  
ATOM   4419 1HG  PRO A 278       9.061   6.936 -65.006  1.00  0.92           H  
ATOM   4420 2HG  PRO A 278       8.972   8.691 -65.027  1.00  0.92           H  
ATOM   4421 1HD  PRO A 278       9.357   7.216 -67.248  1.00  0.92           H  
ATOM   4422 2HD  PRO A 278      10.171   8.835 -67.105  1.00  0.92           H  
ATOM   4423  N   GLY A 279      12.691   5.260 -63.857  1.00  0.91           N  
ATOM   4424  CA  GLY A 279      12.712   3.894 -63.368  1.00  0.91           C  
ATOM   4425  C   GLY A 279      13.518   3.027 -64.318  1.00  0.91           C  
ATOM   4426  O   GLY A 279      13.231   1.844 -64.485  1.00  0.91           O  
ATOM   4427  H   GLY A 279      13.335   5.937 -63.454  1.00  0.91           H  
ATOM   4428 1HA  GLY A 279      13.157   3.871 -62.373  1.00  0.91           H  
ATOM   4429 2HA  GLY A 279      11.701   3.517 -63.290  1.00  0.91           H  
ATOM   4430  N   LEU A 280      14.508   3.648 -64.959  1.00  0.90           N  
ATOM   4431  CA  LEU A 280      15.365   2.990 -65.943  1.00  0.90           C  
ATOM   4432  C   LEU A 280      16.547   2.284 -65.306  1.00  0.90           C  
ATOM   4433  O   LEU A 280      17.404   2.926 -64.697  1.00  0.90           O  
ATOM   4434  CB  LEU A 280      15.880   4.045 -66.941  1.00  0.90           C  
ATOM   4435  CG  LEU A 280      16.910   3.583 -67.967  1.00  0.90           C  
ATOM   4436  CD1 LEU A 280      16.321   2.539 -68.865  1.00  0.90           C  
ATOM   4437  CD2 LEU A 280      17.394   4.806 -68.759  1.00  0.90           C  
ATOM   4438  H   LEU A 280      14.684   4.619 -64.706  1.00  0.90           H  
ATOM   4439  HA  LEU A 280      14.768   2.256 -66.482  1.00  0.90           H  
ATOM   4440 1HB  LEU A 280      15.018   4.431 -67.496  1.00  0.90           H  
ATOM   4441 2HB  LEU A 280      16.312   4.868 -66.383  1.00  0.90           H  
ATOM   4442  HG  LEU A 280      17.747   3.128 -67.443  1.00  0.90           H  
ATOM   4443 1HD1 LEU A 280      17.071   2.197 -69.578  1.00  0.90           H  
ATOM   4444 2HD1 LEU A 280      15.994   1.705 -68.261  1.00  0.90           H  
ATOM   4445 3HD1 LEU A 280      15.483   2.954 -69.393  1.00  0.90           H  
ATOM   4446 1HD2 LEU A 280      18.142   4.507 -69.481  1.00  0.90           H  
ATOM   4447 2HD2 LEU A 280      16.549   5.260 -69.280  1.00  0.90           H  
ATOM   4448 3HD2 LEU A 280      17.827   5.524 -68.067  1.00  0.90           H  
ATOM   4449  N   ASN A 281      16.596   0.959 -65.443  1.00  0.89           N  
ATOM   4450  CA  ASN A 281      17.686   0.206 -64.842  1.00  0.89           C  
ATOM   4451  C   ASN A 281      18.860   0.003 -65.801  1.00  0.89           C  
ATOM   4452  O   ASN A 281      18.728   0.078 -67.023  1.00  0.89           O  
ATOM   4453  CB  ASN A 281      17.194  -1.137 -64.328  1.00  0.89           C  
ATOM   4454  CG  ASN A 281      18.134  -1.769 -63.325  1.00  0.89           C  
ATOM   4455  OD1 ASN A 281      18.650  -1.088 -62.428  1.00  0.89           O  
ATOM   4456  ND2 ASN A 281      18.361  -3.049 -63.457  1.00  0.89           N  
ATOM   4457  H   ASN A 281      15.844   0.477 -65.950  1.00  0.89           H  
ATOM   4458  HA  ASN A 281      18.052   0.768 -63.986  1.00  0.89           H  
ATOM   4459 1HB  ASN A 281      16.211  -1.013 -63.870  1.00  0.89           H  
ATOM   4460 2HB  ASN A 281      17.077  -1.821 -65.168  1.00  0.89           H  
ATOM   4461 1HD2 ASN A 281      18.968  -3.519 -62.816  1.00  0.89           H  
ATOM   4462 2HD2 ASN A 281      17.932  -3.569 -64.209  1.00  0.89           H  
ATOM   4463  N   LYS A 282      19.991  -0.392 -65.236  1.00  0.87           N  
ATOM   4464  CA  LYS A 282      21.209  -0.700 -65.982  1.00  0.87           C  
ATOM   4465  C   LYS A 282      21.093  -1.944 -66.861  1.00  0.87           C  
ATOM   4466  O   LYS A 282      21.917  -2.185 -67.737  1.00  0.87           O  
ATOM   4467  CB  LYS A 282      22.374  -0.822 -65.016  1.00  0.87           C  
ATOM   4468  CG  LYS A 282      22.313  -1.984 -64.075  1.00  0.87           C  
ATOM   4469  CD  LYS A 282      23.495  -1.950 -63.123  1.00  0.87           C  
ATOM   4470  CE  LYS A 282      23.474  -3.127 -62.162  1.00  0.87           C  
ATOM   4471  NZ  LYS A 282      24.610  -3.069 -61.196  1.00  0.87           N  
ATOM   4472  H   LYS A 282      20.026  -0.447 -64.225  1.00  0.87           H  
ATOM   4473  HA  LYS A 282      21.417   0.143 -66.642  1.00  0.87           H  
ATOM   4474 1HB  LYS A 282      23.265  -0.955 -65.580  1.00  0.87           H  
ATOM   4475 2HB  LYS A 282      22.486   0.088 -64.446  1.00  0.87           H  
ATOM   4476 1HG  LYS A 282      21.382  -1.952 -63.507  1.00  0.87           H  
ATOM   4477 2HG  LYS A 282      22.345  -2.910 -64.644  1.00  0.87           H  
ATOM   4478 1HD  LYS A 282      24.422  -1.976 -63.700  1.00  0.87           H  
ATOM   4479 2HD  LYS A 282      23.472  -1.020 -62.552  1.00  0.87           H  
ATOM   4480 1HE  LYS A 282      22.535  -3.118 -61.608  1.00  0.87           H  
ATOM   4481 2HE  LYS A 282      23.539  -4.054 -62.731  1.00  0.87           H  
ATOM   4482 1HZ  LYS A 282      24.565  -3.863 -60.573  1.00  0.87           H  
ATOM   4483 2HZ  LYS A 282      25.485  -3.086 -61.701  1.00  0.87           H  
ATOM   4484 3HZ  LYS A 282      24.551  -2.214 -60.657  1.00  0.87           H  
ATOM   4485  N   THR A 283      20.080  -2.756 -66.601  1.00  0.86           N  
ATOM   4486  CA  THR A 283      19.871  -3.980 -67.351  1.00  0.86           C  
ATOM   4487  C   THR A 283      18.916  -3.776 -68.527  1.00  0.86           C  
ATOM   4488  O   THR A 283      18.647  -4.714 -69.281  1.00  0.86           O  
ATOM   4489  CB  THR A 283      19.340  -5.092 -66.433  1.00  0.86           C  
ATOM   4490  OG1 THR A 283      18.053  -4.711 -65.884  1.00  0.86           O  
ATOM   4491  CG2 THR A 283      20.342  -5.329 -65.292  1.00  0.86           C  
ATOM   4492  H   THR A 283      19.439  -2.509 -65.867  1.00  0.86           H  
ATOM   4493  HA  THR A 283      20.830  -4.304 -67.755  1.00  0.86           H  
ATOM   4494  HB  THR A 283      19.223  -6.011 -67.005  1.00  0.86           H  
ATOM   4495  HG1 THR A 283      17.396  -4.726 -66.591  1.00  0.86           H  
ATOM   4496 1HG2 THR A 283      19.974  -6.122 -64.641  1.00  0.86           H  
ATOM   4497 2HG2 THR A 283      21.305  -5.620 -65.711  1.00  0.86           H  
ATOM   4498 3HG2 THR A 283      20.462  -4.420 -64.717  1.00  0.86           H  
ATOM   4499  N   GLU A 284      18.376  -2.567 -68.665  1.00  0.85           N  
ATOM   4500  CA  GLU A 284      17.457  -2.261 -69.748  1.00  0.85           C  
ATOM   4501  C   GLU A 284      18.195  -1.802 -70.985  1.00  0.85           C  
ATOM   4502  O   GLU A 284      19.342  -1.358 -70.919  1.00  0.85           O  
ATOM   4503  CB  GLU A 284      16.442  -1.192 -69.350  1.00  0.85           C  
ATOM   4504  CG  GLU A 284      15.500  -1.608 -68.237  1.00  0.85           C  
ATOM   4505  CD  GLU A 284      14.440  -0.591 -67.952  1.00  0.85           C  
ATOM   4506  OE1 GLU A 284      13.727  -0.221 -68.858  1.00  0.85           O  
ATOM   4507  OE2 GLU A 284      14.366  -0.142 -66.843  1.00  0.85           O  
ATOM   4508  H   GLU A 284      18.625  -1.813 -68.026  1.00  0.85           H  
ATOM   4509  HA  GLU A 284      16.911  -3.169 -70.004  1.00  0.85           H  
ATOM   4510 1HB  GLU A 284      16.984  -0.318 -69.009  1.00  0.85           H  
ATOM   4511 2HB  GLU A 284      15.852  -0.895 -70.219  1.00  0.85           H  
ATOM   4512 1HG  GLU A 284      15.027  -2.549 -68.510  1.00  0.85           H  
ATOM   4513 2HG  GLU A 284      16.088  -1.776 -67.339  1.00  0.85           H  
ATOM   4514  N   THR A 285      17.523  -1.892 -72.117  1.00  0.86           N  
ATOM   4515  CA  THR A 285      18.052  -1.339 -73.347  1.00  0.86           C  
ATOM   4516  C   THR A 285      17.142  -0.195 -73.737  1.00  0.86           C  
ATOM   4517  O   THR A 285      15.987  -0.141 -73.308  1.00  0.86           O  
ATOM   4518  CB  THR A 285      18.115  -2.396 -74.466  1.00  0.86           C  
ATOM   4519  OG1 THR A 285      16.792  -2.867 -74.767  1.00  0.86           O  
ATOM   4520  CG2 THR A 285      18.979  -3.557 -74.023  1.00  0.86           C  
ATOM   4521  H   THR A 285      16.603  -2.311 -72.113  1.00  0.86           H  
ATOM   4522  HA  THR A 285      19.053  -0.940 -73.179  1.00  0.86           H  
ATOM   4523  HB  THR A 285      18.549  -1.945 -75.365  1.00  0.86           H  
ATOM   4524  HG1 THR A 285      16.278  -2.146 -75.145  1.00  0.86           H  
ATOM   4525 1HG2 THR A 285      19.031  -4.297 -74.821  1.00  0.86           H  
ATOM   4526 2HG2 THR A 285      19.982  -3.194 -73.797  1.00  0.86           H  
ATOM   4527 3HG2 THR A 285      18.552  -4.013 -73.131  1.00  0.86           H  
ATOM   4528  N   LEU A 286      17.652   0.712 -74.541  1.00  0.89           N  
ATOM   4529  CA  LEU A 286      16.870   1.839 -74.991  1.00  0.89           C  
ATOM   4530  C   LEU A 286      16.598   1.735 -76.471  1.00  0.89           C  
ATOM   4531  O   LEU A 286      17.378   1.159 -77.227  1.00  0.89           O  
ATOM   4532  CB  LEU A 286      17.587   3.159 -74.691  1.00  0.89           C  
ATOM   4533  CG  LEU A 286      17.953   3.443 -73.230  1.00  0.89           C  
ATOM   4534  CD1 LEU A 286      18.743   4.750 -73.156  1.00  0.89           C  
ATOM   4535  CD2 LEU A 286      16.706   3.533 -72.409  1.00  0.89           C  
ATOM   4536  H   LEU A 286      18.607   0.606 -74.871  1.00  0.89           H  
ATOM   4537  HA  LEU A 286      15.916   1.837 -74.468  1.00  0.89           H  
ATOM   4538 1HB  LEU A 286      18.506   3.171 -75.255  1.00  0.89           H  
ATOM   4539 2HB  LEU A 286      16.964   3.981 -75.045  1.00  0.89           H  
ATOM   4540  HG  LEU A 286      18.578   2.644 -72.845  1.00  0.89           H  
ATOM   4541 1HD1 LEU A 286      19.004   4.958 -72.122  1.00  0.89           H  
ATOM   4542 2HD1 LEU A 286      19.649   4.666 -73.754  1.00  0.89           H  
ATOM   4543 3HD1 LEU A 286      18.152   5.544 -73.532  1.00  0.89           H  
ATOM   4544 1HD2 LEU A 286      16.972   3.739 -71.394  1.00  0.89           H  
ATOM   4545 2HD2 LEU A 286      16.079   4.329 -72.783  1.00  0.89           H  
ATOM   4546 3HD2 LEU A 286      16.160   2.589 -72.458  1.00  0.89           H  
ATOM   4547  N   SER A 287      15.515   2.339 -76.890  1.00  0.94           N  
ATOM   4548  CA  SER A 287      15.193   2.429 -78.297  1.00  0.94           C  
ATOM   4549  C   SER A 287      14.859   3.876 -78.543  1.00  0.94           C  
ATOM   4550  O   SER A 287      14.041   4.441 -77.819  1.00  0.94           O  
ATOM   4551  CB  SER A 287      14.033   1.502 -78.647  1.00  0.94           C  
ATOM   4552  OG  SER A 287      13.645   1.636 -79.986  1.00  0.94           O  
ATOM   4553  H   SER A 287      14.901   2.770 -76.214  1.00  0.94           H  
ATOM   4554  HA  SER A 287      16.064   2.165 -78.891  1.00  0.94           H  
ATOM   4555 1HB  SER A 287      14.331   0.475 -78.457  1.00  0.94           H  
ATOM   4556 2HB  SER A 287      13.196   1.707 -77.999  1.00  0.94           H  
ATOM   4557  HG  SER A 287      14.404   1.366 -80.510  1.00  0.94           H  
ATOM   4558  N   ILE A 288      15.566   4.506 -79.462  1.00  1.02           N  
ATOM   4559  CA  ILE A 288      15.358   5.917 -79.736  1.00  1.02           C  
ATOM   4560  C   ILE A 288      14.923   6.133 -81.177  1.00  1.02           C  
ATOM   4561  O   ILE A 288      15.553   5.625 -82.107  1.00  1.02           O  
ATOM   4562  CB  ILE A 288      16.628   6.735 -79.418  1.00  1.02           C  
ATOM   4563  CG1 ILE A 288      16.996   6.590 -77.919  1.00  1.02           C  
ATOM   4564  CG2 ILE A 288      16.415   8.192 -79.768  1.00  1.02           C  
ATOM   4565  CD1 ILE A 288      18.328   7.227 -77.549  1.00  1.02           C  
ATOM   4566  H   ILE A 288      16.258   3.979 -79.996  1.00  1.02           H  
ATOM   4567  HA  ILE A 288      14.563   6.284 -79.093  1.00  1.02           H  
ATOM   4568  HB  ILE A 288      17.455   6.342 -79.999  1.00  1.02           H  
ATOM   4569 1HG1 ILE A 288      16.203   7.039 -77.323  1.00  1.02           H  
ATOM   4570 2HG1 ILE A 288      17.059   5.531 -77.671  1.00  1.02           H  
ATOM   4571 1HG2 ILE A 288      17.317   8.755 -79.549  1.00  1.02           H  
ATOM   4572 2HG2 ILE A 288      16.177   8.289 -80.828  1.00  1.02           H  
ATOM   4573 3HG2 ILE A 288      15.589   8.580 -79.179  1.00  1.02           H  
ATOM   4574 1HD1 ILE A 288      18.543   7.082 -76.500  1.00  1.02           H  
ATOM   4575 2HD1 ILE A 288      19.109   6.785 -78.115  1.00  1.02           H  
ATOM   4576 3HD1 ILE A 288      18.296   8.284 -77.766  1.00  1.02           H  
ATOM   4577  N   TRP A 289      13.805   6.823 -81.363  1.00  1.11           N  
ATOM   4578  CA  TRP A 289      13.298   7.084 -82.704  1.00  1.11           C  
ATOM   4579  C   TRP A 289      13.813   8.435 -83.158  1.00  1.11           C  
ATOM   4580  O   TRP A 289      13.839   9.386 -82.373  1.00  1.11           O  
ATOM   4581  CB  TRP A 289      11.768   7.067 -82.758  1.00  1.11           C  
ATOM   4582  CG  TRP A 289      11.218   7.000 -84.185  1.00  1.11           C  
ATOM   4583  CD1 TRP A 289      10.934   5.855 -84.877  1.00  1.11           C  
ATOM   4584  CD2 TRP A 289      10.909   8.090 -85.083  1.00  1.11           C  
ATOM   4585  NE1 TRP A 289      10.465   6.161 -86.126  1.00  1.11           N  
ATOM   4586  CE2 TRP A 289      10.440   7.534 -86.265  1.00  1.11           C  
ATOM   4587  CE3 TRP A 289      10.991   9.454 -84.980  1.00  1.11           C  
ATOM   4588  CZ2 TRP A 289      10.042   8.332 -87.341  1.00  1.11           C  
ATOM   4589  CZ3 TRP A 289      10.592  10.229 -86.040  1.00  1.11           C  
ATOM   4590  CH2 TRP A 289      10.130   9.688 -87.189  1.00  1.11           C  
ATOM   4591  H   TRP A 289      13.329   7.213 -80.551  1.00  1.11           H  
ATOM   4592  HA  TRP A 289      13.677   6.338 -83.389  1.00  1.11           H  
ATOM   4593 1HB  TRP A 289      11.396   6.206 -82.202  1.00  1.11           H  
ATOM   4594 2HB  TRP A 289      11.375   7.962 -82.275  1.00  1.11           H  
ATOM   4595  HD1 TRP A 289      11.064   4.847 -84.488  1.00  1.11           H  
ATOM   4596  HE1 TRP A 289      10.187   5.487 -86.831  1.00  1.11           H  
ATOM   4597  HE3 TRP A 289      11.361   9.913 -84.067  1.00  1.11           H  
ATOM   4598  HZ2 TRP A 289       9.673   7.938 -88.270  1.00  1.11           H  
ATOM   4599  HZ3 TRP A 289      10.657  11.295 -85.918  1.00  1.11           H  
ATOM   4600  HH2 TRP A 289       9.823  10.346 -88.004  1.00  1.11           H  
ATOM   4601  N   ALA A 290      14.201   8.551 -84.420  1.00  1.21           N  
ATOM   4602  CA  ALA A 290      14.634   9.860 -84.876  1.00  1.21           C  
ATOM   4603  C   ALA A 290      14.207  10.167 -86.301  1.00  1.21           C  
ATOM   4604  O   ALA A 290      14.406   9.373 -87.235  1.00  1.21           O  
ATOM   4605  CB  ALA A 290      16.141   9.947 -84.758  1.00  1.21           C  
ATOM   4606  H   ALA A 290      14.207   7.729 -85.028  1.00  1.21           H  
ATOM   4607  HA  ALA A 290      14.181  10.612 -84.231  1.00  1.21           H  
ATOM   4608 1HB  ALA A 290      16.469  10.940 -85.060  1.00  1.21           H  
ATOM   4609 2HB  ALA A 290      16.436   9.765 -83.723  1.00  1.21           H  
ATOM   4610 3HB  ALA A 290      16.605   9.200 -85.404  1.00  1.21           H  
ATOM   4611  N   ASP A 291      13.685  11.391 -86.469  1.00  1.28           N  
ATOM   4612  CA  ASP A 291      13.198  11.899 -87.753  1.00  1.28           C  
ATOM   4613  C   ASP A 291      14.290  12.127 -88.779  1.00  1.28           C  
ATOM   4614  O   ASP A 291      14.006  12.235 -89.964  1.00  1.28           O  
ATOM   4615  CB  ASP A 291      12.332  13.173 -87.575  1.00  1.28           C  
ATOM   4616  CG  ASP A 291      12.987  14.378 -86.863  1.00  1.28           C  
ATOM   4617  OD1 ASP A 291      13.256  14.302 -85.676  1.00  1.28           O  
ATOM   4618  OD2 ASP A 291      13.180  15.416 -87.477  1.00  1.28           O  
ATOM   4619  H   ASP A 291      13.586  11.977 -85.653  1.00  1.28           H  
ATOM   4620  HA  ASP A 291      12.536  11.142 -88.173  1.00  1.28           H  
ATOM   4621 1HB  ASP A 291      12.024  13.511 -88.567  1.00  1.28           H  
ATOM   4622 2HB  ASP A 291      11.426  12.933 -87.048  1.00  1.28           H  
ATOM   4623  N   ASP A 292      15.543  12.193 -88.341  1.00  1.31           N  
ATOM   4624  CA  ASP A 292      16.614  12.363 -89.308  1.00  1.31           C  
ATOM   4625  C   ASP A 292      16.934  11.028 -89.983  1.00  1.31           C  
ATOM   4626  O   ASP A 292      17.585  10.998 -91.029  1.00  1.31           O  
ATOM   4627  CB  ASP A 292      17.885  12.990 -88.703  1.00  1.31           C  
ATOM   4628  CG  ASP A 292      18.597  12.209 -87.550  1.00  1.31           C  
ATOM   4629  OD1 ASP A 292      18.098  12.148 -86.438  1.00  1.31           O  
ATOM   4630  OD2 ASP A 292      19.650  11.694 -87.800  1.00  1.31           O  
ATOM   4631  H   ASP A 292      15.738  12.121 -87.355  1.00  1.31           H  
ATOM   4632  HA  ASP A 292      16.264  13.047 -90.083  1.00  1.31           H  
ATOM   4633 1HB  ASP A 292      18.613  13.133 -89.503  1.00  1.31           H  
ATOM   4634 2HB  ASP A 292      17.637  13.986 -88.328  1.00  1.31           H  
ATOM   4635  N   MET A 293      16.520   9.914 -89.357  1.00  1.27           N  
ATOM   4636  CA  MET A 293      16.800   8.604 -89.915  1.00  1.27           C  
ATOM   4637  C   MET A 293      15.503   7.917 -90.344  1.00  1.27           C  
ATOM   4638  O   MET A 293      15.515   6.948 -91.102  1.00  1.27           O  
ATOM   4639  CB  MET A 293      17.494   7.714 -88.906  1.00  1.27           C  
ATOM   4640  CG  MET A 293      18.781   8.217 -88.393  1.00  1.27           C  
ATOM   4641  SD  MET A 293      19.529   7.031 -87.334  1.00  1.27           S  
ATOM   4642  CE  MET A 293      20.101   5.940 -88.614  1.00  1.27           C  
ATOM   4643  H   MET A 293      15.975   9.967 -88.502  1.00  1.27           H  
ATOM   4644  HA  MET A 293      17.436   8.718 -90.786  1.00  1.27           H  
ATOM   4645 1HB  MET A 293      16.825   7.522 -88.060  1.00  1.27           H  
ATOM   4646 2HB  MET A 293      17.719   6.771 -89.379  1.00  1.27           H  
ATOM   4647 1HG  MET A 293      19.442   8.448 -89.189  1.00  1.27           H  
ATOM   4648 2HG  MET A 293      18.616   9.136 -87.818  1.00  1.27           H  
ATOM   4649 1HE  MET A 293      20.600   5.111 -88.165  1.00  1.27           H  
ATOM   4650 2HE  MET A 293      19.261   5.590 -89.201  1.00  1.27           H  
ATOM   4651 3HE  MET A 293      20.796   6.469 -89.260  1.00  1.27           H  
ATOM   4652  N   TYR A 294      14.382   8.397 -89.782  1.00  1.20           N  
ATOM   4653  CA  TYR A 294      13.051   7.809 -89.941  1.00  1.20           C  
ATOM   4654  C   TYR A 294      13.022   6.371 -89.482  1.00  1.20           C  
ATOM   4655  O   TYR A 294      12.423   5.514 -90.126  1.00  1.20           O  
ATOM   4656  CB  TYR A 294      12.569   7.886 -91.376  1.00  1.20           C  
ATOM   4657  CG  TYR A 294      12.447   9.265 -91.864  1.00  1.20           C  
ATOM   4658  CD1 TYR A 294      13.319   9.733 -92.828  1.00  1.20           C  
ATOM   4659  CD2 TYR A 294      11.447  10.080 -91.347  1.00  1.20           C  
ATOM   4660  CE1 TYR A 294      13.191  11.016 -93.287  1.00  1.20           C  
ATOM   4661  CE2 TYR A 294      11.311  11.363 -91.803  1.00  1.20           C  
ATOM   4662  CZ  TYR A 294      12.176  11.836 -92.771  1.00  1.20           C  
ATOM   4663  OH  TYR A 294      12.048  13.120 -93.233  1.00  1.20           O  
ATOM   4664  H   TYR A 294      14.453   9.187 -89.154  1.00  1.20           H  
ATOM   4665  HA  TYR A 294      12.360   8.369 -89.311  1.00  1.20           H  
ATOM   4666 1HB  TYR A 294      13.236   7.346 -92.037  1.00  1.20           H  
ATOM   4667 2HB  TYR A 294      11.599   7.418 -91.443  1.00  1.20           H  
ATOM   4668  HD1 TYR A 294      14.104   9.081 -93.223  1.00  1.20           H  
ATOM   4669  HD2 TYR A 294      10.768   9.695 -90.584  1.00  1.20           H  
ATOM   4670  HE1 TYR A 294      13.874  11.392 -94.048  1.00  1.20           H  
ATOM   4671  HE2 TYR A 294      10.526  12.007 -91.403  1.00  1.20           H  
ATOM   4672  HH  TYR A 294      12.759  13.288 -93.835  1.00  1.20           H  
ATOM   4673  N   ARG A 295      13.688   6.112 -88.374  1.00  1.10           N  
ATOM   4674  CA  ARG A 295      13.734   4.761 -87.829  1.00  1.10           C  
ATOM   4675  C   ARG A 295      14.123   4.757 -86.374  1.00  1.10           C  
ATOM   4676  O   ARG A 295      14.578   5.777 -85.840  1.00  1.10           O  
ATOM   4677  CB  ARG A 295      14.718   3.863 -88.586  1.00  1.10           C  
ATOM   4678  CG  ARG A 295      16.172   4.284 -88.555  1.00  1.10           C  
ATOM   4679  CD  ARG A 295      17.098   3.184 -88.999  1.00  1.10           C  
ATOM   4680  NE  ARG A 295      17.117   2.105 -88.044  1.00  1.10           N  
ATOM   4681  CZ  ARG A 295      17.797   0.945 -88.144  1.00  1.10           C  
ATOM   4682  NH1 ARG A 295      18.616   0.633 -89.160  1.00  1.10           N  
ATOM   4683  NH2 ARG A 295      17.620   0.104 -87.150  1.00  1.10           N  
ATOM   4684  H   ARG A 295      14.138   6.901 -87.905  1.00  1.10           H  
ATOM   4685  HA  ARG A 295      12.739   4.321 -87.917  1.00  1.10           H  
ATOM   4686 1HB  ARG A 295      14.677   2.862 -88.172  1.00  1.10           H  
ATOM   4687 2HB  ARG A 295      14.428   3.807 -89.635  1.00  1.10           H  
ATOM   4688 1HG  ARG A 295      16.282   5.095 -89.248  1.00  1.10           H  
ATOM   4689 2HG  ARG A 295      16.456   4.607 -87.549  1.00  1.10           H  
ATOM   4690 1HD  ARG A 295      16.751   2.786 -89.951  1.00  1.10           H  
ATOM   4691 2HD  ARG A 295      18.108   3.557 -89.106  1.00  1.10           H  
ATOM   4692  HE  ARG A 295      16.552   2.205 -87.181  1.00  1.10           H  
ATOM   4693 1HH1 ARG A 295      18.837   1.273 -89.924  1.00  1.10           H  
ATOM   4694 2HH1 ARG A 295      19.092  -0.259 -89.158  1.00  1.10           H  
ATOM   4695 1HH2 ARG A 295      17.006   0.407 -86.377  1.00  1.10           H  
ATOM   4696 2HH2 ARG A 295      18.081  -0.799 -87.140  1.00  1.10           H  
ATOM   4697  N   SER A 296      13.941   3.599 -85.734  1.00  1.01           N  
ATOM   4698  CA  SER A 296      14.425   3.437 -84.378  1.00  1.01           C  
ATOM   4699  C   SER A 296      15.832   2.853 -84.372  1.00  1.01           C  
ATOM   4700  O   SER A 296      16.154   1.969 -85.183  1.00  1.01           O  
ATOM   4701  CB  SER A 296      13.491   2.535 -83.595  1.00  1.01           C  
ATOM   4702  OG  SER A 296      13.436   1.252 -84.168  1.00  1.01           O  
ATOM   4703  H   SER A 296      13.503   2.819 -86.207  1.00  1.01           H  
ATOM   4704  HA  SER A 296      14.463   4.403 -83.901  1.00  1.01           H  
ATOM   4705 1HB  SER A 296      13.843   2.465 -82.564  1.00  1.01           H  
ATOM   4706 2HB  SER A 296      12.491   2.972 -83.565  1.00  1.01           H  
ATOM   4707  HG  SER A 296      12.807   0.751 -83.637  1.00  1.01           H  
ATOM   4708  N   ILE A 297      16.623   3.306 -83.402  1.00  0.93           N  
ATOM   4709  CA  ILE A 297      17.969   2.833 -83.116  1.00  0.93           C  
ATOM   4710  C   ILE A 297      18.030   2.245 -81.715  1.00  0.93           C  
ATOM   4711  O   ILE A 297      17.474   2.811 -80.773  1.00  0.93           O  
ATOM   4712  CB  ILE A 297      18.997   3.966 -83.291  1.00  0.93           C  
ATOM   4713  CG1 ILE A 297      18.942   4.493 -84.720  1.00  0.93           C  
ATOM   4714  CG2 ILE A 297      20.402   3.475 -82.992  1.00  0.93           C  
ATOM   4715  CD1 ILE A 297      19.338   3.436 -85.751  1.00  0.93           C  
ATOM   4716  H   ILE A 297      16.258   4.067 -82.830  1.00  0.93           H  
ATOM   4717  HA  ILE A 297      18.218   2.042 -83.823  1.00  0.93           H  
ATOM   4718  HB  ILE A 297      18.735   4.782 -82.626  1.00  0.93           H  
ATOM   4719 1HG1 ILE A 297      17.930   4.834 -84.941  1.00  0.93           H  
ATOM   4720 2HG1 ILE A 297      19.616   5.339 -84.813  1.00  0.93           H  
ATOM   4721 1HG2 ILE A 297      21.109   4.292 -83.123  1.00  0.93           H  
ATOM   4722 2HG2 ILE A 297      20.467   3.105 -81.974  1.00  0.93           H  
ATOM   4723 3HG2 ILE A 297      20.650   2.688 -83.672  1.00  0.93           H  
ATOM   4724 1HD1 ILE A 297      19.277   3.851 -86.743  1.00  0.93           H  
ATOM   4725 2HD1 ILE A 297      20.360   3.097 -85.565  1.00  0.93           H  
ATOM   4726 3HD1 ILE A 297      18.667   2.591 -85.678  1.00  0.93           H  
ATOM   4727  N   ILE A 298      18.668   1.092 -81.579  1.00  0.87           N  
ATOM   4728  CA  ILE A 298      18.778   0.449 -80.273  1.00  0.87           C  
ATOM   4729  C   ILE A 298      20.093   0.785 -79.588  1.00  0.87           C  
ATOM   4730  O   ILE A 298      21.138   0.776 -80.228  1.00  0.87           O  
ATOM   4731  CB  ILE A 298      18.637  -1.079 -80.389  1.00  0.87           C  
ATOM   4732  CG1 ILE A 298      17.318  -1.410 -81.080  1.00  0.87           C  
ATOM   4733  CG2 ILE A 298      18.702  -1.729 -78.985  1.00  0.87           C  
ATOM   4734  CD1 ILE A 298      16.129  -0.852 -80.365  1.00  0.87           C  
ATOM   4735  H   ILE A 298      19.092   0.662 -82.388  1.00  0.87           H  
ATOM   4736  HA  ILE A 298      17.974   0.811 -79.639  1.00  0.87           H  
ATOM   4737  HB  ILE A 298      19.441  -1.476 -81.006  1.00  0.87           H  
ATOM   4738 1HG1 ILE A 298      17.334  -1.007 -82.092  1.00  0.87           H  
ATOM   4739 2HG1 ILE A 298      17.210  -2.494 -81.139  1.00  0.87           H  
ATOM   4740 1HG2 ILE A 298      18.597  -2.807 -79.077  1.00  0.87           H  
ATOM   4741 2HG2 ILE A 298      19.655  -1.507 -78.510  1.00  0.87           H  
ATOM   4742 3HG2 ILE A 298      17.892  -1.336 -78.363  1.00  0.87           H  
ATOM   4743 1HD1 ILE A 298      15.219  -1.116 -80.901  1.00  0.87           H  
ATOM   4744 2HD1 ILE A 298      16.088  -1.257 -79.352  1.00  0.87           H  
ATOM   4745 3HD1 ILE A 298      16.223   0.225 -80.319  1.00  0.87           H  
ATOM   4746  N   MET A 299      20.021   1.139 -78.305  1.00  0.83           N  
ATOM   4747  CA  MET A 299      21.204   1.444 -77.503  1.00  0.83           C  
ATOM   4748  C   MET A 299      21.258   0.531 -76.279  1.00  0.83           C  
ATOM   4749  O   MET A 299      20.239   0.271 -75.637  1.00  0.83           O  
ATOM   4750  CB  MET A 299      21.230   2.912 -77.115  1.00  0.83           C  
ATOM   4751  CG  MET A 299      21.434   3.832 -78.277  1.00  0.83           C  
ATOM   4752  SD  MET A 299      19.929   4.227 -79.166  1.00  0.83           S  
ATOM   4753  CE  MET A 299      20.495   5.561 -80.222  1.00  0.83           C  
ATOM   4754  H   MET A 299      19.103   1.154 -77.868  1.00  0.83           H  
ATOM   4755  HA  MET A 299      22.087   1.242 -78.091  1.00  0.83           H  
ATOM   4756 1HB  MET A 299      20.308   3.182 -76.626  1.00  0.83           H  
ATOM   4757 2HB  MET A 299      22.046   3.085 -76.421  1.00  0.83           H  
ATOM   4758 1HG  MET A 299      21.929   4.727 -77.985  1.00  0.83           H  
ATOM   4759 2HG  MET A 299      22.080   3.313 -78.951  1.00  0.83           H  
ATOM   4760 1HE  MET A 299      19.672   5.915 -80.829  1.00  0.83           H  
ATOM   4761 2HE  MET A 299      20.862   6.374 -79.618  1.00  0.83           H  
ATOM   4762 3HE  MET A 299      21.292   5.216 -80.862  1.00  0.83           H  
ATOM   4763  N   GLU A 300      22.446   0.041 -75.941  1.00  0.80           N  
ATOM   4764  CA  GLU A 300      22.573  -0.882 -74.817  1.00  0.80           C  
ATOM   4765  C   GLU A 300      23.444  -0.323 -73.706  1.00  0.80           C  
ATOM   4766  O   GLU A 300      24.363   0.456 -73.949  1.00  0.80           O  
ATOM   4767  CB  GLU A 300      23.126  -2.224 -75.312  1.00  0.80           C  
ATOM   4768  CG  GLU A 300      22.198  -2.961 -76.296  1.00  0.80           C  
ATOM   4769  CD  GLU A 300      22.728  -4.316 -76.723  1.00  0.80           C  
ATOM   4770  OE1 GLU A 300      23.788  -4.686 -76.280  1.00  0.80           O  
ATOM   4771  OE2 GLU A 300      22.070  -4.973 -77.497  1.00  0.80           O  
ATOM   4772  H   GLU A 300      23.272   0.300 -76.480  1.00  0.80           H  
ATOM   4773  HA  GLU A 300      21.583  -1.059 -74.397  1.00  0.80           H  
ATOM   4774 1HB  GLU A 300      24.080  -2.057 -75.815  1.00  0.80           H  
ATOM   4775 2HB  GLU A 300      23.312  -2.880 -74.461  1.00  0.80           H  
ATOM   4776 1HG  GLU A 300      21.227  -3.092 -75.839  1.00  0.80           H  
ATOM   4777 2HG  GLU A 300      22.059  -2.338 -77.176  1.00  0.80           H  
ATOM   4778  N   PHE A 301      23.143  -0.695 -72.470  1.00  0.79           N  
ATOM   4779  CA  PHE A 301      23.920  -0.195 -71.345  1.00  0.79           C  
ATOM   4780  C   PHE A 301      25.370  -0.609 -71.405  1.00  0.79           C  
ATOM   4781  O   PHE A 301      25.681  -1.780 -71.636  1.00  0.79           O  
ATOM   4782  CB  PHE A 301      23.334  -0.681 -70.031  1.00  0.79           C  
ATOM   4783  CG  PHE A 301      24.074  -0.210 -68.808  1.00  0.79           C  
ATOM   4784  CD1 PHE A 301      23.908   1.063 -68.308  1.00  0.79           C  
ATOM   4785  CD2 PHE A 301      24.932  -1.078 -68.143  1.00  0.79           C  
ATOM   4786  CE1 PHE A 301      24.580   1.447 -67.166  1.00  0.79           C  
ATOM   4787  CE2 PHE A 301      25.599  -0.690 -67.010  1.00  0.79           C  
ATOM   4788  CZ  PHE A 301      25.414   0.573 -66.517  1.00  0.79           C  
ATOM   4789  H   PHE A 301      22.374  -1.333 -72.299  1.00  0.79           H  
ATOM   4790  HA  PHE A 301      23.881   0.892 -71.351  1.00  0.79           H  
ATOM   4791 1HB  PHE A 301      22.300  -0.361 -69.941  1.00  0.79           H  
ATOM   4792 2HB  PHE A 301      23.327  -1.769 -70.018  1.00  0.79           H  
ATOM   4793  HD1 PHE A 301      23.241   1.753 -68.823  1.00  0.79           H  
ATOM   4794  HD2 PHE A 301      25.064  -2.087 -68.534  1.00  0.79           H  
ATOM   4795  HE1 PHE A 301      24.458   2.433 -66.773  1.00  0.79           H  
ATOM   4796  HE2 PHE A 301      26.263  -1.386 -66.500  1.00  0.79           H  
ATOM   4797  HZ  PHE A 301      25.929   0.881 -65.614  1.00  0.79           H  
ATOM   4798  N   GLU A 302      26.250   0.356 -71.177  1.00  0.79           N  
ATOM   4799  CA  GLU A 302      27.677   0.105 -71.117  1.00  0.79           C  
ATOM   4800  C   GLU A 302      28.274   0.343 -69.738  1.00  0.79           C  
ATOM   4801  O   GLU A 302      29.103  -0.443 -69.274  1.00  0.79           O  
ATOM   4802  CB  GLU A 302      28.427   0.996 -72.110  1.00  0.79           C  
ATOM   4803  CG  GLU A 302      29.961   0.825 -72.038  1.00  0.79           C  
ATOM   4804  CD  GLU A 302      30.703   1.582 -73.081  1.00  0.79           C  
ATOM   4805  OE1 GLU A 302      30.359   1.452 -74.217  1.00  0.79           O  
ATOM   4806  OE2 GLU A 302      31.615   2.323 -72.743  1.00  0.79           O  
ATOM   4807  H   GLU A 302      25.906   1.300 -71.035  1.00  0.79           H  
ATOM   4808  HA  GLU A 302      27.850  -0.938 -71.381  1.00  0.79           H  
ATOM   4809 1HB  GLU A 302      28.103   0.768 -73.128  1.00  0.79           H  
ATOM   4810 2HB  GLU A 302      28.182   2.041 -71.916  1.00  0.79           H  
ATOM   4811 1HG  GLU A 302      30.300   1.161 -71.062  1.00  0.79           H  
ATOM   4812 2HG  GLU A 302      30.199  -0.234 -72.127  1.00  0.79           H  
ATOM   4813  N   ARG A 303      27.896   1.447 -69.091  1.00  0.80           N  
ATOM   4814  CA  ARG A 303      28.559   1.778 -67.828  1.00  0.80           C  
ATOM   4815  C   ARG A 303      27.847   2.814 -66.959  1.00  0.80           C  
ATOM   4816  O   ARG A 303      27.203   3.739 -67.455  1.00  0.80           O  
ATOM   4817  CB  ARG A 303      29.985   2.260 -68.105  1.00  0.80           C  
ATOM   4818  CG  ARG A 303      30.812   2.586 -66.876  1.00  0.80           C  
ATOM   4819  CD  ARG A 303      32.208   2.928 -67.188  1.00  0.80           C  
ATOM   4820  NE  ARG A 303      32.915   3.362 -65.990  1.00  0.80           N  
ATOM   4821  CZ  ARG A 303      34.206   3.742 -65.950  1.00  0.80           C  
ATOM   4822  NH1 ARG A 303      34.934   3.725 -67.045  1.00  0.80           N  
ATOM   4823  NH2 ARG A 303      34.745   4.132 -64.808  1.00  0.80           N  
ATOM   4824  H   ARG A 303      27.175   2.046 -69.495  1.00  0.80           H  
ATOM   4825  HA  ARG A 303      28.629   0.858 -67.248  1.00  0.80           H  
ATOM   4826 1HB  ARG A 303      30.538   1.514 -68.664  1.00  0.80           H  
ATOM   4827 2HB  ARG A 303      29.947   3.166 -68.715  1.00  0.80           H  
ATOM   4828 1HG  ARG A 303      30.406   3.447 -66.397  1.00  0.80           H  
ATOM   4829 2HG  ARG A 303      30.804   1.747 -66.184  1.00  0.80           H  
ATOM   4830 1HD  ARG A 303      32.719   2.059 -67.596  1.00  0.80           H  
ATOM   4831 2HD  ARG A 303      32.229   3.742 -67.913  1.00  0.80           H  
ATOM   4832  HE  ARG A 303      32.382   3.400 -65.124  1.00  0.80           H  
ATOM   4833 1HH1 ARG A 303      34.522   3.429 -67.919  1.00  0.80           H  
ATOM   4834 2HH1 ARG A 303      35.901   4.012 -67.014  1.00  0.80           H  
ATOM   4835 1HH2 ARG A 303      34.185   4.146 -63.965  1.00  0.80           H  
ATOM   4836 2HH2 ARG A 303      35.713   4.417 -64.777  1.00  0.80           H  
ATOM   4837  N   GLU A 304      27.971   2.657 -65.642  1.00  0.84           N  
ATOM   4838  CA  GLU A 304      27.478   3.675 -64.719  1.00  0.84           C  
ATOM   4839  C   GLU A 304      28.585   4.721 -64.563  1.00  0.84           C  
ATOM   4840  O   GLU A 304      29.723   4.383 -64.218  1.00  0.84           O  
ATOM   4841  CB  GLU A 304      27.075   3.042 -63.388  1.00  0.84           C  
ATOM   4842  CG  GLU A 304      26.495   3.998 -62.361  1.00  0.84           C  
ATOM   4843  CD  GLU A 304      26.054   3.279 -61.100  1.00  0.84           C  
ATOM   4844  OE1 GLU A 304      26.119   2.070 -61.077  1.00  0.84           O  
ATOM   4845  OE2 GLU A 304      25.637   3.932 -60.175  1.00  0.84           O  
ATOM   4846  H   GLU A 304      28.462   1.852 -65.279  1.00  0.84           H  
ATOM   4847  HA  GLU A 304      26.606   4.165 -65.151  1.00  0.84           H  
ATOM   4848 1HB  GLU A 304      26.326   2.271 -63.571  1.00  0.84           H  
ATOM   4849 2HB  GLU A 304      27.941   2.555 -62.941  1.00  0.84           H  
ATOM   4850 1HG  GLU A 304      27.252   4.738 -62.101  1.00  0.84           H  
ATOM   4851 2HG  GLU A 304      25.652   4.528 -62.800  1.00  0.84           H  
ATOM   4852  N   GLU A 305      28.255   5.973 -64.868  1.00  0.89           N  
ATOM   4853  CA  GLU A 305      29.227   7.066 -64.876  1.00  0.89           C  
ATOM   4854  C   GLU A 305      28.678   8.331 -64.236  1.00  0.89           C  
ATOM   4855  O   GLU A 305      27.471   8.594 -64.296  1.00  0.89           O  
ATOM   4856  CB  GLU A 305      29.651   7.420 -66.318  1.00  0.89           C  
ATOM   4857  CG  GLU A 305      30.346   6.291 -67.113  1.00  0.89           C  
ATOM   4858  CD  GLU A 305      30.861   6.727 -68.502  1.00  0.89           C  
ATOM   4859  OE1 GLU A 305      30.713   7.879 -68.833  1.00  0.89           O  
ATOM   4860  OE2 GLU A 305      31.409   5.894 -69.220  1.00  0.89           O  
ATOM   4861  H   GLU A 305      27.278   6.165 -65.091  1.00  0.89           H  
ATOM   4862  HA  GLU A 305      30.105   6.752 -64.312  1.00  0.89           H  
ATOM   4863 1HB  GLU A 305      28.768   7.722 -66.885  1.00  0.89           H  
ATOM   4864 2HB  GLU A 305      30.326   8.277 -66.294  1.00  0.89           H  
ATOM   4865 1HG  GLU A 305      31.176   5.902 -66.526  1.00  0.89           H  
ATOM   4866 2HG  GLU A 305      29.623   5.492 -67.257  1.00  0.89           H  
ATOM   4867  N   LYS A 306      29.557   9.132 -63.641  1.00  0.96           N  
ATOM   4868  CA  LYS A 306      29.088  10.408 -63.131  1.00  0.96           C  
ATOM   4869  C   LYS A 306      29.166  11.458 -64.227  1.00  0.96           C  
ATOM   4870  O   LYS A 306      30.097  11.453 -65.036  1.00  0.96           O  
ATOM   4871  CB  LYS A 306      29.890  10.862 -61.913  1.00  0.96           C  
ATOM   4872  CG  LYS A 306      29.762   9.961 -60.687  1.00  0.96           C  
ATOM   4873  CD  LYS A 306      30.540  10.530 -59.499  1.00  0.96           C  
ATOM   4874  CE  LYS A 306      30.528   9.582 -58.281  1.00  0.96           C  
ATOM   4875  NZ  LYS A 306      29.174   9.453 -57.650  1.00  0.96           N  
ATOM   4876  H   LYS A 306      30.533   8.876 -63.580  1.00  0.96           H  
ATOM   4877  HA  LYS A 306      28.052  10.298 -62.834  1.00  0.96           H  
ATOM   4878 1HB  LYS A 306      30.943  10.938 -62.175  1.00  0.96           H  
ATOM   4879 2HB  LYS A 306      29.550  11.858 -61.621  1.00  0.96           H  
ATOM   4880 1HG  LYS A 306      28.703   9.883 -60.409  1.00  0.96           H  
ATOM   4881 2HG  LYS A 306      30.130   8.964 -60.918  1.00  0.96           H  
ATOM   4882 1HD  LYS A 306      31.573  10.710 -59.796  1.00  0.96           H  
ATOM   4883 2HD  LYS A 306      30.093  11.481 -59.205  1.00  0.96           H  
ATOM   4884 1HE  LYS A 306      30.860   8.595 -58.599  1.00  0.96           H  
ATOM   4885 2HE  LYS A 306      31.224   9.965 -57.536  1.00  0.96           H  
ATOM   4886 1HZ  LYS A 306      29.219   8.830 -56.866  1.00  0.96           H  
ATOM   4887 2HZ  LYS A 306      28.848  10.351 -57.339  1.00  0.96           H  
ATOM   4888 3HZ  LYS A 306      28.486   9.080 -58.309  1.00  0.96           H  
ATOM   4889  N   CYS A 307      28.229  12.387 -64.209  1.00  1.03           N  
ATOM   4890  CA  CYS A 307      28.208  13.502 -65.145  1.00  1.03           C  
ATOM   4891  C   CYS A 307      27.645  14.699 -64.418  1.00  1.03           C  
ATOM   4892  O   CYS A 307      26.564  14.614 -63.858  1.00  1.03           O  
ATOM   4893  CB  CYS A 307      27.333  13.158 -66.352  1.00  1.03           C  
ATOM   4894  SG  CYS A 307      27.270  14.425 -67.636  1.00  1.03           S  
ATOM   4895  H   CYS A 307      27.474  12.280 -63.530  1.00  1.03           H  
ATOM   4896  HA  CYS A 307      29.222  13.719 -65.477  1.00  1.03           H  
ATOM   4897 1HB  CYS A 307      27.695  12.232 -66.809  1.00  1.03           H  
ATOM   4898 2HB  CYS A 307      26.317  12.968 -66.012  1.00  1.03           H  
ATOM   4899  HG  CYS A 307      26.823  15.398 -66.849  1.00  1.03           H  
ATOM   4900  N   LEU A 308      28.401  15.795 -64.350  1.00  1.09           N  
ATOM   4901  CA  LEU A 308      27.960  16.986 -63.604  1.00  1.09           C  
ATOM   4902  C   LEU A 308      27.743  16.668 -62.113  1.00  1.09           C  
ATOM   4903  O   LEU A 308      26.996  17.360 -61.423  1.00  1.09           O  
ATOM   4904  CB  LEU A 308      26.639  17.502 -64.174  1.00  1.09           C  
ATOM   4905  CG  LEU A 308      26.591  17.826 -65.634  1.00  1.09           C  
ATOM   4906  CD1 LEU A 308      25.175  18.087 -66.008  1.00  1.09           C  
ATOM   4907  CD2 LEU A 308      27.426  19.054 -65.913  1.00  1.09           C  
ATOM   4908  H   LEU A 308      29.287  15.812 -64.834  1.00  1.09           H  
ATOM   4909  HA  LEU A 308      28.728  17.757 -63.691  1.00  1.09           H  
ATOM   4910 1HB  LEU A 308      25.847  16.809 -63.964  1.00  1.09           H  
ATOM   4911 2HB  LEU A 308      26.411  18.431 -63.655  1.00  1.09           H  
ATOM   4912  HG  LEU A 308      26.956  16.996 -66.210  1.00  1.09           H  
ATOM   4913 1HD1 LEU A 308      25.131  18.311 -67.068  1.00  1.09           H  
ATOM   4914 2HD1 LEU A 308      24.574  17.206 -65.800  1.00  1.09           H  
ATOM   4915 3HD1 LEU A 308      24.789  18.936 -65.437  1.00  1.09           H  
ATOM   4916 1HD2 LEU A 308      27.370  19.295 -66.978  1.00  1.09           H  
ATOM   4917 2HD2 LEU A 308      27.039  19.901 -65.330  1.00  1.09           H  
ATOM   4918 3HD2 LEU A 308      28.460  18.866 -65.635  1.00  1.09           H  
ATOM   4919  N   GLY A 309      28.393  15.612 -61.621  1.00  1.10           N  
ATOM   4920  CA  GLY A 309      28.261  15.163 -60.234  1.00  1.10           C  
ATOM   4921  C   GLY A 309      27.035  14.259 -60.010  1.00  1.10           C  
ATOM   4922  O   GLY A 309      26.786  13.814 -58.889  1.00  1.10           O  
ATOM   4923  H   GLY A 309      28.998  15.096 -62.240  1.00  1.10           H  
ATOM   4924 1HA  GLY A 309      29.164  14.624 -59.947  1.00  1.10           H  
ATOM   4925 2HA  GLY A 309      28.193  16.033 -59.582  1.00  1.10           H  
ATOM   4926  N   LEU A 310      26.281  13.990 -61.072  1.00  1.06           N  
ATOM   4927  CA  LEU A 310      25.069  13.177 -61.053  1.00  1.06           C  
ATOM   4928  C   LEU A 310      25.350  11.736 -61.470  1.00  1.06           C  
ATOM   4929  O   LEU A 310      26.066  11.496 -62.441  1.00  1.06           O  
ATOM   4930  CB  LEU A 310      24.031  13.787 -61.999  1.00  1.06           C  
ATOM   4931  CG  LEU A 310      22.713  13.078 -62.122  1.00  1.06           C  
ATOM   4932  CD1 LEU A 310      21.934  13.184 -60.819  1.00  1.06           C  
ATOM   4933  CD2 LEU A 310      22.000  13.686 -63.275  1.00  1.06           C  
ATOM   4934  H   LEU A 310      26.535  14.393 -61.969  1.00  1.06           H  
ATOM   4935  HA  LEU A 310      24.671  13.172 -60.039  1.00  1.06           H  
ATOM   4936 1HB  LEU A 310      23.833  14.807 -61.684  1.00  1.06           H  
ATOM   4937 2HB  LEU A 310      24.453  13.820 -62.995  1.00  1.06           H  
ATOM   4938  HG  LEU A 310      22.876  12.020 -62.323  1.00  1.06           H  
ATOM   4939 1HD1 LEU A 310      20.980  12.668 -60.918  1.00  1.06           H  
ATOM   4940 2HD1 LEU A 310      22.507  12.726 -60.015  1.00  1.06           H  
ATOM   4941 3HD1 LEU A 310      21.754  14.232 -60.584  1.00  1.06           H  
ATOM   4942 1HD2 LEU A 310      21.065  13.206 -63.431  1.00  1.06           H  
ATOM   4943 2HD2 LEU A 310      21.837  14.717 -63.104  1.00  1.06           H  
ATOM   4944 3HD2 LEU A 310      22.624  13.565 -64.141  1.00  1.06           H  
ATOM   4945  N   ASP A 311      24.815  10.768 -60.732  1.00  0.98           N  
ATOM   4946  CA  ASP A 311      25.022   9.361 -61.083  1.00  0.98           C  
ATOM   4947  C   ASP A 311      24.067   8.947 -62.201  1.00  0.98           C  
ATOM   4948  O   ASP A 311      22.849   8.962 -62.016  1.00  0.98           O  
ATOM   4949  CB  ASP A 311      24.777   8.474 -59.861  1.00  0.98           C  
ATOM   4950  CG  ASP A 311      25.832   8.662 -58.767  1.00  0.98           C  
ATOM   4951  OD1 ASP A 311      27.009   8.536 -59.059  1.00  0.98           O  
ATOM   4952  OD2 ASP A 311      25.463   8.951 -57.658  1.00  0.98           O  
ATOM   4953  H   ASP A 311      24.245  11.008 -59.933  1.00  0.98           H  
ATOM   4954  HA  ASP A 311      26.047   9.226 -61.433  1.00  0.98           H  
ATOM   4955 1HB  ASP A 311      23.792   8.686 -59.445  1.00  0.98           H  
ATOM   4956 2HB  ASP A 311      24.784   7.426 -60.174  1.00  0.98           H  
ATOM   4957  N   THR A 312      24.626   8.606 -63.367  1.00  0.89           N  
ATOM   4958  CA  THR A 312      23.833   8.284 -64.550  1.00  0.89           C  
ATOM   4959  C   THR A 312      24.215   6.969 -65.226  1.00  0.89           C  
ATOM   4960  O   THR A 312      25.285   6.402 -64.978  1.00  0.89           O  
ATOM   4961  CB  THR A 312      23.990   9.408 -65.578  1.00  0.89           C  
ATOM   4962  OG1 THR A 312      25.365   9.478 -66.009  1.00  0.89           O  
ATOM   4963  CG2 THR A 312      23.614  10.718 -64.990  1.00  0.89           C  
ATOM   4964  H   THR A 312      25.642   8.613 -63.470  1.00  0.89           H  
ATOM   4965  HA  THR A 312      22.788   8.218 -64.256  1.00  0.89           H  
ATOM   4966  HB  THR A 312      23.353   9.207 -66.440  1.00  0.89           H  
ATOM   4967  HG1 THR A 312      25.969   9.337 -65.239  1.00  0.89           H  
ATOM   4968 1HG2 THR A 312      23.749  11.475 -65.743  1.00  0.89           H  
ATOM   4969 2HG2 THR A 312      22.575  10.690 -64.665  1.00  0.89           H  
ATOM   4970 3HG2 THR A 312      24.249  10.943 -64.152  1.00  0.89           H  
ATOM   4971  N   PHE A 313      23.349   6.503 -66.122  1.00  0.82           N  
ATOM   4972  CA  PHE A 313      23.635   5.300 -66.892  1.00  0.82           C  
ATOM   4973  C   PHE A 313      23.972   5.634 -68.336  1.00  0.82           C  
ATOM   4974  O   PHE A 313      23.225   6.358 -69.003  1.00  0.82           O  
ATOM   4975  CB  PHE A 313      22.436   4.358 -66.842  1.00  0.82           C  
ATOM   4976  CG  PHE A 313      22.189   3.697 -65.521  1.00  0.82           C  
ATOM   4977  CD1 PHE A 313      23.172   3.635 -64.547  1.00  0.82           C  
ATOM   4978  CD2 PHE A 313      20.962   3.144 -65.243  1.00  0.82           C  
ATOM   4979  CE1 PHE A 313      22.930   3.033 -63.338  1.00  0.82           C  
ATOM   4980  CE2 PHE A 313      20.723   2.553 -64.022  1.00  0.82           C  
ATOM   4981  CZ  PHE A 313      21.706   2.496 -63.073  1.00  0.82           C  
ATOM   4982  H   PHE A 313      22.473   7.002 -66.283  1.00  0.82           H  
ATOM   4983  HA  PHE A 313      24.498   4.799 -66.452  1.00  0.82           H  
ATOM   4984 1HB  PHE A 313      21.539   4.928 -67.082  1.00  0.82           H  
ATOM   4985 2HB  PHE A 313      22.540   3.594 -67.591  1.00  0.82           H  
ATOM   4986  HD1 PHE A 313      24.152   4.065 -64.747  1.00  0.82           H  
ATOM   4987  HD2 PHE A 313      20.166   3.188 -65.995  1.00  0.82           H  
ATOM   4988  HE1 PHE A 313      23.713   2.987 -62.585  1.00  0.82           H  
ATOM   4989  HE2 PHE A 313      19.752   2.141 -63.809  1.00  0.82           H  
ATOM   4990  HZ  PHE A 313      21.512   2.026 -62.110  1.00  0.82           H  
ATOM   4991  N   LYS A 314      25.111   5.125 -68.815  1.00  0.77           N  
ATOM   4992  CA  LYS A 314      25.534   5.367 -70.184  1.00  0.77           C  
ATOM   4993  C   LYS A 314      25.149   4.211 -71.080  1.00  0.77           C  
ATOM   4994  O   LYS A 314      25.500   3.054 -70.800  1.00  0.77           O  
ATOM   4995  CB  LYS A 314      27.038   5.550 -70.316  1.00  0.77           C  
ATOM   4996  CG  LYS A 314      27.467   5.936 -71.751  1.00  0.77           C  
ATOM   4997  CD  LYS A 314      28.945   6.155 -71.837  1.00  0.77           C  
ATOM   4998  CE  LYS A 314      29.652   4.836 -71.955  1.00  0.77           C  
ATOM   4999  NZ  LYS A 314      31.106   4.990 -71.990  1.00  0.77           N  
ATOM   5000  H   LYS A 314      25.719   4.565 -68.221  1.00  0.77           H  
ATOM   5001  HA  LYS A 314      25.045   6.262 -70.547  1.00  0.77           H  
ATOM   5002 1HB  LYS A 314      27.378   6.326 -69.628  1.00  0.77           H  
ATOM   5003 2HB  LYS A 314      27.548   4.626 -70.042  1.00  0.77           H  
ATOM   5004 1HG  LYS A 314      27.200   5.138 -72.445  1.00  0.77           H  
ATOM   5005 2HG  LYS A 314      26.944   6.848 -72.055  1.00  0.77           H  
ATOM   5006 1HD  LYS A 314      29.174   6.752 -72.716  1.00  0.77           H  
ATOM   5007 2HD  LYS A 314      29.304   6.671 -70.953  1.00  0.77           H  
ATOM   5008 1HE  LYS A 314      29.385   4.192 -71.118  1.00  0.77           H  
ATOM   5009 2HE  LYS A 314      29.332   4.360 -72.886  1.00  0.77           H  
ATOM   5010 1HZ  LYS A 314      31.494   4.047 -72.101  1.00  0.77           H  
ATOM   5011 2HZ  LYS A 314      31.386   5.566 -72.759  1.00  0.77           H  
ATOM   5012 3HZ  LYS A 314      31.397   5.412 -71.088  1.00  0.77           H  
ATOM   5013  N   TYR A 315      24.498   4.547 -72.186  1.00  0.76           N  
ATOM   5014  CA  TYR A 315      24.070   3.589 -73.185  1.00  0.76           C  
ATOM   5015  C   TYR A 315      24.795   3.871 -74.502  1.00  0.76           C  
ATOM   5016  O   TYR A 315      25.052   5.031 -74.827  1.00  0.76           O  
ATOM   5017  CB  TYR A 315      22.560   3.710 -73.343  1.00  0.76           C  
ATOM   5018  CG  TYR A 315      21.813   3.379 -72.089  1.00  0.76           C  
ATOM   5019  CD1 TYR A 315      21.654   4.348 -71.119  1.00  0.76           C  
ATOM   5020  CD2 TYR A 315      21.280   2.127 -71.903  1.00  0.76           C  
ATOM   5021  CE1 TYR A 315      20.989   4.050 -69.969  1.00  0.76           C  
ATOM   5022  CE2 TYR A 315      20.615   1.830 -70.739  1.00  0.76           C  
ATOM   5023  CZ  TYR A 315      20.479   2.775 -69.774  1.00  0.76           C  
ATOM   5024  OH  TYR A 315      19.841   2.468 -68.606  1.00  0.76           O  
ATOM   5025  H   TYR A 315      24.247   5.527 -72.307  1.00  0.76           H  
ATOM   5026  HA  TYR A 315      24.337   2.593 -72.855  1.00  0.76           H  
ATOM   5027 1HB  TYR A 315      22.302   4.728 -73.644  1.00  0.76           H  
ATOM   5028 2HB  TYR A 315      22.224   3.033 -74.119  1.00  0.76           H  
ATOM   5029  HD1 TYR A 315      22.065   5.350 -71.269  1.00  0.76           H  
ATOM   5030  HD2 TYR A 315      21.390   1.374 -72.672  1.00  0.76           H  
ATOM   5031  HE1 TYR A 315      20.873   4.815 -69.212  1.00  0.76           H  
ATOM   5032  HE2 TYR A 315      20.204   0.841 -70.585  1.00  0.76           H  
ATOM   5033  HH  TYR A 315      19.541   1.541 -68.621  1.00  0.76           H  
ATOM   5034  N   ARG A 316      25.101   2.823 -75.272  1.00  0.78           N  
ATOM   5035  CA  ARG A 316      25.827   2.965 -76.549  1.00  0.78           C  
ATOM   5036  C   ARG A 316      25.198   2.153 -77.671  1.00  0.78           C  
ATOM   5037  O   ARG A 316      24.689   1.054 -77.444  1.00  0.78           O  
ATOM   5038  CB  ARG A 316      27.297   2.562 -76.394  1.00  0.78           C  
ATOM   5039  CG  ARG A 316      28.181   2.708 -77.660  1.00  0.78           C  
ATOM   5040  CD  ARG A 316      29.643   2.531 -77.345  1.00  0.78           C  
ATOM   5041  NE  ARG A 316      29.942   1.196 -76.862  1.00  0.78           N  
ATOM   5042  CZ  ARG A 316      30.305   0.142 -77.620  1.00  0.78           C  
ATOM   5043  NH1 ARG A 316      30.470   0.273 -78.918  1.00  0.78           N  
ATOM   5044  NH2 ARG A 316      30.512  -1.036 -77.048  1.00  0.78           N  
ATOM   5045  H   ARG A 316      24.854   1.894 -74.936  1.00  0.78           H  
ATOM   5046  HA  ARG A 316      25.799   4.012 -76.835  1.00  0.78           H  
ATOM   5047 1HB  ARG A 316      27.755   3.158 -75.604  1.00  0.78           H  
ATOM   5048 2HB  ARG A 316      27.351   1.520 -76.079  1.00  0.78           H  
ATOM   5049 1HG  ARG A 316      27.900   1.960 -78.403  1.00  0.78           H  
ATOM   5050 2HG  ARG A 316      28.048   3.702 -78.075  1.00  0.78           H  
ATOM   5051 1HD  ARG A 316      30.234   2.710 -78.235  1.00  0.78           H  
ATOM   5052 2HD  ARG A 316      29.930   3.242 -76.569  1.00  0.78           H  
ATOM   5053  HE  ARG A 316      29.872   1.059 -75.857  1.00  0.78           H  
ATOM   5054 1HH1 ARG A 316      30.371   1.194 -79.375  1.00  0.78           H  
ATOM   5055 2HH1 ARG A 316      30.749  -0.514 -79.473  1.00  0.78           H  
ATOM   5056 1HH2 ARG A 316      30.391  -1.146 -76.046  1.00  0.78           H  
ATOM   5057 2HH2 ARG A 316      30.790  -1.824 -77.608  1.00  0.78           H  
ATOM   5058  N   THR A 317      25.186   2.715 -78.877  1.00  0.82           N  
ATOM   5059  CA  THR A 317      24.599   2.010 -80.021  1.00  0.82           C  
ATOM   5060  C   THR A 317      25.465   0.825 -80.533  1.00  0.82           C  
ATOM   5061  O   THR A 317      26.613   1.049 -80.924  1.00  0.82           O  
ATOM   5062  CB  THR A 317      24.413   2.990 -81.187  1.00  0.82           C  
ATOM   5063  OG1 THR A 317      23.577   4.064 -80.788  1.00  0.82           O  
ATOM   5064  CG2 THR A 317      23.785   2.313 -82.299  1.00  0.82           C  
ATOM   5065  H   THR A 317      25.607   3.644 -78.983  1.00  0.82           H  
ATOM   5066  HA  THR A 317      23.614   1.676 -79.744  1.00  0.82           H  
ATOM   5067  HB  THR A 317      25.379   3.380 -81.495  1.00  0.82           H  
ATOM   5068  HG1 THR A 317      22.681   3.732 -80.679  1.00  0.82           H  
ATOM   5069 1HG2 THR A 317      23.644   3.005 -83.128  1.00  0.82           H  
ATOM   5070 2HG2 THR A 317      24.421   1.496 -82.612  1.00  0.82           H  
ATOM   5071 3HG2 THR A 317      22.818   1.923 -81.982  1.00  0.82           H  
ATOM   5072  N   PRO A 318      24.963  -0.441 -80.533  1.00  0.86           N  
ATOM   5073  CA  PRO A 318      25.598  -1.634 -81.065  1.00  0.86           C  
ATOM   5074  C   PRO A 318      25.802  -1.506 -82.561  1.00  0.86           C  
ATOM   5075  O   PRO A 318      24.970  -0.907 -83.253  1.00  0.86           O  
ATOM   5076  CB  PRO A 318      24.594  -2.749 -80.747  1.00  0.86           C  
ATOM   5077  CG  PRO A 318      23.767  -2.213 -79.652  1.00  0.86           C  
ATOM   5078  CD  PRO A 318      23.665  -0.753 -79.935  1.00  0.86           C  
ATOM   5079  HA  PRO A 318      26.558  -1.795 -80.548  1.00  0.86           H  
ATOM   5080 1HB  PRO A 318      24.001  -2.981 -81.642  1.00  0.86           H  
ATOM   5081 2HB  PRO A 318      25.126  -3.670 -80.465  1.00  0.86           H  
ATOM   5082 1HG  PRO A 318      22.784  -2.712 -79.629  1.00  0.86           H  
ATOM   5083 2HG  PRO A 318      24.246  -2.424 -78.681  1.00  0.86           H  
ATOM   5084 1HD  PRO A 318      22.893  -0.598 -80.674  1.00  0.86           H  
ATOM   5085 2HD  PRO A 318      23.484  -0.273 -78.997  1.00  0.86           H  
ATOM   5086  N   ALA A 319      26.811  -2.183 -83.097  1.00  0.90           N  
ATOM   5087  CA  ALA A 319      27.024  -2.188 -84.548  1.00  0.90           C  
ATOM   5088  C   ALA A 319      25.787  -2.713 -85.270  1.00  0.90           C  
ATOM   5089  O   ALA A 319      25.455  -2.248 -86.360  1.00  0.90           O  
ATOM   5090  CB  ALA A 319      28.222  -3.047 -84.914  1.00  0.90           C  
ATOM   5091  H   ALA A 319      27.462  -2.672 -82.497  1.00  0.90           H  
ATOM   5092  HA  ALA A 319      27.200  -1.162 -84.873  1.00  0.90           H  
ATOM   5093 1HB  ALA A 319      28.367  -3.021 -86.000  1.00  0.90           H  
ATOM   5094 2HB  ALA A 319      29.114  -2.667 -84.421  1.00  0.90           H  
ATOM   5095 3HB  ALA A 319      28.042  -4.075 -84.601  1.00  0.90           H  
ATOM   5096  N   TYR A 320      25.064  -3.616 -84.603  1.00  0.92           N  
ATOM   5097  CA  TYR A 320      23.881  -4.280 -85.132  1.00  0.92           C  
ATOM   5098  C   TYR A 320      22.753  -3.330 -85.465  1.00  0.92           C  
ATOM   5099  O   TYR A 320      21.926  -3.626 -86.330  1.00  0.92           O  
ATOM   5100  CB  TYR A 320      23.409  -5.328 -84.135  1.00  0.92           C  
ATOM   5101  CG  TYR A 320      24.262  -6.558 -84.152  1.00  0.92           C  
ATOM   5102  CD1 TYR A 320      25.331  -6.685 -83.287  1.00  0.92           C  
ATOM   5103  CD2 TYR A 320      23.959  -7.574 -85.038  1.00  0.92           C  
ATOM   5104  CE1 TYR A 320      26.103  -7.835 -83.325  1.00  0.92           C  
ATOM   5105  CE2 TYR A 320      24.715  -8.716 -85.082  1.00  0.92           C  
ATOM   5106  CZ  TYR A 320      25.789  -8.853 -84.231  1.00  0.92           C  
ATOM   5107  OH  TYR A 320      26.551  -9.995 -84.271  1.00  0.92           O  
ATOM   5108  H   TYR A 320      25.395  -3.891 -83.692  1.00  0.92           H  
ATOM   5109  HA  TYR A 320      24.143  -4.790 -86.029  1.00  0.92           H  
ATOM   5110 1HB  TYR A 320      23.423  -4.912 -83.128  1.00  0.92           H  
ATOM   5111 2HB  TYR A 320      22.385  -5.614 -84.360  1.00  0.92           H  
ATOM   5112  HD1 TYR A 320      25.567  -5.886 -82.585  1.00  0.92           H  
ATOM   5113  HD2 TYR A 320      23.122  -7.463 -85.702  1.00  0.92           H  
ATOM   5114  HE1 TYR A 320      26.951  -7.944 -82.649  1.00  0.92           H  
ATOM   5115  HE2 TYR A 320      24.465  -9.510 -85.792  1.00  0.92           H  
ATOM   5116  HH  TYR A 320      26.189 -10.596 -84.929  1.00  0.92           H  
ATOM   5117  N   SER A 321      22.738  -2.160 -84.843  1.00  0.94           N  
ATOM   5118  CA  SER A 321      21.689  -1.199 -85.102  1.00  0.94           C  
ATOM   5119  C   SER A 321      21.675  -0.691 -86.540  1.00  0.94           C  
ATOM   5120  O   SER A 321      20.658  -0.165 -86.988  1.00  0.94           O  
ATOM   5121  CB  SER A 321      21.867  -0.022 -84.210  1.00  0.94           C  
ATOM   5122  OG  SER A 321      23.034   0.656 -84.555  1.00  0.94           O  
ATOM   5123  H   SER A 321      23.476  -1.914 -84.183  1.00  0.94           H  
ATOM   5124  HA  SER A 321      20.729  -1.674 -84.891  1.00  0.94           H  
ATOM   5125 1HB  SER A 321      21.016   0.625 -84.324  1.00  0.94           H  
ATOM   5126 2HB  SER A 321      21.917  -0.339 -83.165  1.00  0.94           H  
ATOM   5127  HG  SER A 321      23.776   0.113 -84.191  1.00  0.94           H  
ATOM   5128  N   MET A 322      22.805  -0.805 -87.249  1.00  0.96           N  
ATOM   5129  CA  MET A 322      22.889  -0.335 -88.622  1.00  0.96           C  
ATOM   5130  C   MET A 322      23.118  -1.481 -89.592  1.00  0.96           C  
ATOM   5131  O   MET A 322      23.479  -1.239 -90.740  1.00  0.96           O  
ATOM   5132  CB  MET A 322      24.020   0.682 -88.769  1.00  0.96           C  
ATOM   5133  CG  MET A 322      23.855   1.956 -87.912  1.00  0.96           C  
ATOM   5134  SD  MET A 322      22.413   2.939 -88.337  1.00  0.96           S  
ATOM   5135  CE  MET A 322      22.931   3.701 -89.872  1.00  0.96           C  
ATOM   5136  H   MET A 322      23.625  -1.253 -86.834  1.00  0.96           H  
ATOM   5137  HA  MET A 322      21.945   0.138 -88.889  1.00  0.96           H  
ATOM   5138 1HB  MET A 322      24.962   0.206 -88.489  1.00  0.96           H  
ATOM   5139 2HB  MET A 322      24.108   0.982 -89.818  1.00  0.96           H  
ATOM   5140 1HG  MET A 322      23.791   1.685 -86.859  1.00  0.96           H  
ATOM   5141 2HG  MET A 322      24.733   2.581 -88.048  1.00  0.96           H  
ATOM   5142 1HE  MET A 322      22.135   4.332 -90.250  1.00  0.96           H  
ATOM   5143 2HE  MET A 322      23.810   4.310 -89.687  1.00  0.96           H  
ATOM   5144 3HE  MET A 322      23.167   2.932 -90.608  1.00  0.96           H  
ATOM   5145  N   LEU A 323      22.946  -2.728 -89.146  1.00  0.97           N  
ATOM   5146  CA  LEU A 323      23.255  -3.828 -90.051  1.00  0.97           C  
ATOM   5147  C   LEU A 323      22.062  -4.330 -90.839  1.00  0.97           C  
ATOM   5148  O   LEU A 323      20.912  -4.171 -90.431  1.00  0.97           O  
ATOM   5149  CB  LEU A 323      23.899  -5.013 -89.326  1.00  0.97           C  
ATOM   5150  CG  LEU A 323      25.195  -4.716 -88.583  1.00  0.97           C  
ATOM   5151  CD1 LEU A 323      25.706  -5.978 -87.904  1.00  0.97           C  
ATOM   5152  CD2 LEU A 323      26.188  -4.153 -89.505  1.00  0.97           C  
ATOM   5153  H   LEU A 323      22.617  -2.917 -88.199  1.00  0.97           H  
ATOM   5154  HA  LEU A 323      23.982  -3.455 -90.755  1.00  0.97           H  
ATOM   5155 1HB  LEU A 323      23.180  -5.406 -88.604  1.00  0.97           H  
ATOM   5156 2HB  LEU A 323      24.105  -5.785 -90.062  1.00  0.97           H  
ATOM   5157  HG  LEU A 323      24.994  -3.995 -87.848  1.00  0.97           H  
ATOM   5158 1HD1 LEU A 323      26.616  -5.751 -87.346  1.00  0.97           H  
ATOM   5159 2HD1 LEU A 323      24.971  -6.367 -87.244  1.00  0.97           H  
ATOM   5160 3HD1 LEU A 323      25.914  -6.706 -88.638  1.00  0.97           H  
ATOM   5161 1HD2 LEU A 323      27.107  -3.906 -88.964  1.00  0.97           H  
ATOM   5162 2HD2 LEU A 323      26.410  -4.865 -90.294  1.00  0.97           H  
ATOM   5163 3HD2 LEU A 323      25.756  -3.254 -89.926  1.00  0.97           H  
ATOM   5164  N   ASN A 324      22.356  -4.970 -91.965  1.00  1.00           N  
ATOM   5165  CA  ASN A 324      21.319  -5.555 -92.815  1.00  1.00           C  
ATOM   5166  C   ASN A 324      20.774  -6.896 -92.353  1.00  1.00           C  
ATOM   5167  O   ASN A 324      21.195  -7.439 -91.330  1.00  1.00           O  
ATOM   5168  CB  ASN A 324      21.852  -5.802 -94.187  1.00  1.00           C  
ATOM   5169  CG  ASN A 324      22.871  -6.872 -94.218  1.00  1.00           C  
ATOM   5170  OD1 ASN A 324      23.142  -7.630 -93.246  1.00  1.00           O  
ATOM   5171  ND2 ASN A 324      23.448  -6.978 -95.374  1.00  1.00           N  
ATOM   5172  H   ASN A 324      23.340  -4.987 -92.250  1.00  1.00           H  
ATOM   5173  HA  ASN A 324      20.481  -4.855 -92.857  1.00  1.00           H  
ATOM   5174 1HB  ASN A 324      21.060  -6.010 -94.901  1.00  1.00           H  
ATOM   5175 2HB  ASN A 324      22.355  -4.897 -94.499  1.00  1.00           H  
ATOM   5176 1HD2 ASN A 324      24.196  -7.625 -95.512  1.00  1.00           H  
ATOM   5177 2HD2 ASN A 324      23.186  -6.359 -96.117  1.00  1.00           H  
ATOM   5178  N   ALA A 325      19.897  -7.460 -93.198  1.00  1.03           N  
ATOM   5179  CA  ALA A 325      19.204  -8.724 -92.972  1.00  1.03           C  
ATOM   5180  C   ALA A 325      20.114  -9.926 -92.780  1.00  1.03           C  
ATOM   5181  O   ALA A 325      19.772 -10.859 -92.056  1.00  1.03           O  
ATOM   5182  CB  ALA A 325      18.329  -9.042 -94.156  1.00  1.03           C  
ATOM   5183  H   ALA A 325      19.645  -6.944 -94.027  1.00  1.03           H  
ATOM   5184  HA  ALA A 325      18.599  -8.591 -92.081  1.00  1.03           H  
ATOM   5185 1HB  ALA A 325      17.781  -9.962 -93.958  1.00  1.03           H  
ATOM   5186 2HB  ALA A 325      17.647  -8.260 -94.340  1.00  1.03           H  
ATOM   5187 3HB  ALA A 325      18.955  -9.176 -95.035  1.00  1.03           H  
ATOM   5188  N   THR A 326      21.245  -9.932 -93.479  1.00  1.08           N  
ATOM   5189  CA  THR A 326      22.178 -11.047 -93.414  1.00  1.08           C  
ATOM   5190  C   THR A 326      22.727 -11.209 -92.015  1.00  1.08           C  
ATOM   5191  O   THR A 326      22.851 -12.326 -91.509  1.00  1.08           O  
ATOM   5192  CB  THR A 326      23.346 -10.871 -94.401  1.00  1.08           C  
ATOM   5193  OG1 THR A 326      22.849 -10.862 -95.752  1.00  1.08           O  
ATOM   5194  CG2 THR A 326      24.362 -11.977 -94.225  1.00  1.08           C  
ATOM   5195  H   THR A 326      21.475  -9.132 -94.047  1.00  1.08           H  
ATOM   5196  HA  THR A 326      21.644 -11.960 -93.674  1.00  1.08           H  
ATOM   5197  HB  THR A 326      23.840  -9.923 -94.206  1.00  1.08           H  
ATOM   5198  HG1 THR A 326      23.578 -10.704 -96.360  1.00  1.08           H  
ATOM   5199 1HG2 THR A 326      25.185 -11.825 -94.922  1.00  1.08           H  
ATOM   5200 2HG2 THR A 326      24.742 -11.958 -93.205  1.00  1.08           H  
ATOM   5201 3HG2 THR A 326      23.892 -12.940 -94.419  1.00  1.08           H  
ATOM   5202  N   LEU A 327      23.073 -10.089 -91.395  1.00  1.11           N  
ATOM   5203  CA  LEU A 327      23.632 -10.149 -90.057  1.00  1.11           C  
ATOM   5204  C   LEU A 327      22.553  -9.985 -88.973  1.00  1.11           C  
ATOM   5205  O   LEU A 327      22.720 -10.460 -87.846  1.00  1.11           O  
ATOM   5206  CB  LEU A 327      24.723  -9.105 -89.930  1.00  1.11           C  
ATOM   5207  CG  LEU A 327      25.866  -9.273 -90.945  1.00  1.11           C  
ATOM   5208  CD1 LEU A 327      26.875  -8.181 -90.746  1.00  1.11           C  
ATOM   5209  CD2 LEU A 327      26.485 -10.642 -90.798  1.00  1.11           C  
ATOM   5210  H   LEU A 327      22.961  -9.194 -91.883  1.00  1.11           H  
ATOM   5211  HA  LEU A 327      24.090 -11.127 -89.924  1.00  1.11           H  
ATOM   5212 1HB  LEU A 327      24.276  -8.126 -90.087  1.00  1.11           H  
ATOM   5213 2HB  LEU A 327      25.139  -9.146 -88.925  1.00  1.11           H  
ATOM   5214  HG  LEU A 327      25.460  -9.168 -91.957  1.00  1.11           H  
ATOM   5215 1HD1 LEU A 327      27.673  -8.277 -91.476  1.00  1.11           H  
ATOM   5216 2HD1 LEU A 327      26.385  -7.226 -90.863  1.00  1.11           H  
ATOM   5217 3HD1 LEU A 327      27.296  -8.255 -89.746  1.00  1.11           H  
ATOM   5218 1HD2 LEU A 327      27.284 -10.760 -91.531  1.00  1.11           H  
ATOM   5219 2HD2 LEU A 327      26.894 -10.751 -89.794  1.00  1.11           H  
ATOM   5220 3HD2 LEU A 327      25.726 -11.406 -90.963  1.00  1.11           H  
ATOM   5221  N   ASN A 328      21.451  -9.309 -89.312  1.00  1.14           N  
ATOM   5222  CA  ASN A 328      20.346  -9.086 -88.390  1.00  1.14           C  
ATOM   5223  C   ASN A 328      19.008  -8.925 -89.127  1.00  1.14           C  
ATOM   5224  O   ASN A 328      18.612  -7.797 -89.424  1.00  1.14           O  
ATOM   5225  CB  ASN A 328      20.576  -7.871 -87.538  1.00  1.14           C  
ATOM   5226  CG  ASN A 328      19.497  -7.709 -86.477  1.00  1.14           C  
ATOM   5227  OD1 ASN A 328      18.331  -8.145 -86.626  1.00  1.14           O  
ATOM   5228  ND2 ASN A 328      19.874  -7.088 -85.384  1.00  1.14           N  
ATOM   5229  H   ASN A 328      21.373  -8.912 -90.243  1.00  1.14           H  
ATOM   5230  HA  ASN A 328      20.295  -9.929 -87.709  1.00  1.14           H  
ATOM   5231 1HB  ASN A 328      21.535  -7.953 -87.062  1.00  1.14           H  
ATOM   5232 2HB  ASN A 328      20.596  -6.980 -88.173  1.00  1.14           H  
ATOM   5233 1HD2 ASN A 328      19.224  -6.946 -84.637  1.00  1.14           H  
ATOM   5234 2HD2 ASN A 328      20.816  -6.766 -85.292  1.00  1.14           H  
ATOM   5235  N   PRO A 329      18.233 -10.007 -89.321  1.00  1.17           N  
ATOM   5236  CA  PRO A 329      16.981 -10.076 -90.072  1.00  1.17           C  
ATOM   5237  C   PRO A 329      15.933  -9.044 -89.664  1.00  1.17           C  
ATOM   5238  O   PRO A 329      15.072  -8.683 -90.467  1.00  1.17           O  
ATOM   5239  CB  PRO A 329      16.494 -11.492 -89.762  1.00  1.17           C  
ATOM   5240  CG  PRO A 329      17.754 -12.274 -89.505  1.00  1.17           C  
ATOM   5241  CD  PRO A 329      18.669 -11.315 -88.789  1.00  1.17           C  
ATOM   5242  HA  PRO A 329      17.195 -10.005 -91.143  1.00  1.17           H  
ATOM   5243 1HB  PRO A 329      15.817 -11.471 -88.893  1.00  1.17           H  
ATOM   5244 2HB  PRO A 329      15.916 -11.883 -90.612  1.00  1.17           H  
ATOM   5245 1HG  PRO A 329      17.532 -13.176 -88.918  1.00  1.17           H  
ATOM   5246 2HG  PRO A 329      18.187 -12.613 -90.463  1.00  1.17           H  
ATOM   5247 1HD  PRO A 329      18.519 -11.369 -87.700  1.00  1.17           H  
ATOM   5248 2HD  PRO A 329      19.705 -11.542 -89.099  1.00  1.17           H  
ATOM   5249  N   ASN A 330      15.985  -8.539 -88.434  1.00  1.18           N  
ATOM   5250  CA  ASN A 330      14.972  -7.580 -87.997  1.00  1.18           C  
ATOM   5251  C   ASN A 330      15.095  -6.264 -88.754  1.00  1.18           C  
ATOM   5252  O   ASN A 330      14.144  -5.486 -88.838  1.00  1.18           O  
ATOM   5253  CB  ASN A 330      15.060  -7.351 -86.507  1.00  1.18           C  
ATOM   5254  CG  ASN A 330      14.569  -8.539 -85.725  1.00  1.18           C  
ATOM   5255  OD1 ASN A 330      13.788  -9.362 -86.222  1.00  1.18           O  
ATOM   5256  ND2 ASN A 330      15.019  -8.651 -84.503  1.00  1.18           N  
ATOM   5257  H   ASN A 330      16.746  -8.766 -87.793  1.00  1.18           H  
ATOM   5258  HA  ASN A 330      13.988  -7.991 -88.224  1.00  1.18           H  
ATOM   5259 1HB  ASN A 330      16.082  -7.127 -86.224  1.00  1.18           H  
ATOM   5260 2HB  ASN A 330      14.456  -6.484 -86.243  1.00  1.18           H  
ATOM   5261 1HD2 ASN A 330      14.732  -9.422 -83.934  1.00  1.18           H  
ATOM   5262 2HD2 ASN A 330      15.652  -7.969 -84.140  1.00  1.18           H  
ATOM   5263  N   ASN A 331      16.277  -6.021 -89.312  1.00  1.20           N  
ATOM   5264  CA  ASN A 331      16.567  -4.798 -90.026  1.00  1.20           C  
ATOM   5265  C   ASN A 331      16.444  -4.988 -91.540  1.00  1.20           C  
ATOM   5266  O   ASN A 331      16.813  -4.109 -92.337  1.00  1.20           O  
ATOM   5267  CB  ASN A 331      17.940  -4.319 -89.634  1.00  1.20           C  
ATOM   5268  CG  ASN A 331      17.992  -3.866 -88.193  1.00  1.20           C  
ATOM   5269  OD1 ASN A 331      17.065  -3.210 -87.690  1.00  1.20           O  
ATOM   5270  ND2 ASN A 331      19.052  -4.216 -87.517  1.00  1.20           N  
ATOM   5271  H   ASN A 331      17.025  -6.713 -89.241  1.00  1.20           H  
ATOM   5272  HA  ASN A 331      15.832  -4.058 -89.725  1.00  1.20           H  
ATOM   5273 1HB  ASN A 331      18.651  -5.141 -89.764  1.00  1.20           H  
ATOM   5274 2HB  ASN A 331      18.256  -3.504 -90.285  1.00  1.20           H  
ATOM   5275 1HD2 ASN A 331      19.152  -3.956 -86.558  1.00  1.20           H  
ATOM   5276 2HD2 ASN A 331      19.774  -4.753 -87.961  1.00  1.20           H  
ATOM   5277  N   ALA A 332      15.856  -6.118 -91.939  1.00  1.23           N  
ATOM   5278  CA  ALA A 332      15.648  -6.453 -93.337  1.00  1.23           C  
ATOM   5279  C   ALA A 332      14.811  -5.422 -94.067  1.00  1.23           C  
ATOM   5280  O   ALA A 332      14.969  -5.235 -95.270  1.00  1.23           O  
ATOM   5281  CB  ALA A 332      14.971  -7.807 -93.443  1.00  1.23           C  
ATOM   5282  H   ALA A 332      15.555  -6.811 -91.251  1.00  1.23           H  
ATOM   5283  HA  ALA A 332      16.619  -6.469 -93.817  1.00  1.23           H  
ATOM   5284 1HB  ALA A 332      14.842  -8.069 -94.492  1.00  1.23           H  
ATOM   5285 2HB  ALA A 332      15.582  -8.561 -92.954  1.00  1.23           H  
ATOM   5286 3HB  ALA A 332      13.997  -7.764 -92.957  1.00  1.23           H  
ATOM   5287  N   GLY A 333      13.908  -4.757 -93.356  1.00  1.28           N  
ATOM   5288  CA  GLY A 333      13.052  -3.766 -93.986  1.00  1.28           C  
ATOM   5289  C   GLY A 333      13.750  -2.416 -94.167  1.00  1.28           C  
ATOM   5290  O   GLY A 333      13.200  -1.520 -94.798  1.00  1.28           O  
ATOM   5291  H   GLY A 333      13.823  -4.942 -92.367  1.00  1.28           H  
ATOM   5292 1HA  GLY A 333      12.731  -4.137 -94.960  1.00  1.28           H  
ATOM   5293 2HA  GLY A 333      12.146  -3.636 -93.403  1.00  1.28           H  
ATOM   5294  N   PHE A 334      14.973  -2.262 -93.659  1.00  1.32           N  
ATOM   5295  CA  PHE A 334      15.640  -0.985 -93.835  1.00  1.32           C  
ATOM   5296  C   PHE A 334      16.713  -1.113 -94.903  1.00  1.32           C  
ATOM   5297  O   PHE A 334      16.896  -0.243 -95.763  1.00  1.32           O  
ATOM   5298  CB  PHE A 334      16.347  -0.536 -92.556  1.00  1.32           C  
ATOM   5299  CG  PHE A 334      15.497  -0.309 -91.371  1.00  1.32           C  
ATOM   5300  CD1 PHE A 334      15.540  -1.184 -90.335  1.00  1.32           C  
ATOM   5301  CD2 PHE A 334      14.683   0.764 -91.281  1.00  1.32           C  
ATOM   5302  CE1 PHE A 334      14.774  -1.004 -89.216  1.00  1.32           C  
ATOM   5303  CE2 PHE A 334      13.899   0.964 -90.176  1.00  1.32           C  
ATOM   5304  CZ  PHE A 334      13.944   0.081 -89.137  1.00  1.32           C  
ATOM   5305  H   PHE A 334      15.443  -3.014 -93.161  1.00  1.32           H  
ATOM   5306  HA  PHE A 334      14.920  -0.236 -94.140  1.00  1.32           H  
ATOM   5307 1HB  PHE A 334      17.108  -1.274 -92.290  1.00  1.32           H  
ATOM   5308 2HB  PHE A 334      16.852   0.379 -92.769  1.00  1.32           H  
ATOM   5309  HD1 PHE A 334      16.205  -2.022 -90.417  1.00  1.32           H  
ATOM   5310  HD2 PHE A 334      14.666   1.459 -92.095  1.00  1.32           H  
ATOM   5311  HE1 PHE A 334      14.825  -1.724 -88.394  1.00  1.32           H  
ATOM   5312  HE2 PHE A 334      13.240   1.824 -90.123  1.00  1.32           H  
ATOM   5313  HZ  PHE A 334      13.317   0.236 -88.256  1.00  1.32           H  
ATOM   5314  N   TYR A 335      17.426  -2.226 -94.885  1.00  1.34           N  
ATOM   5315  CA  TYR A 335      18.524  -2.261 -95.822  1.00  1.34           C  
ATOM   5316  C   TYR A 335      18.230  -3.041 -97.087  1.00  1.34           C  
ATOM   5317  O   TYR A 335      18.399  -4.257 -97.148  1.00  1.34           O  
ATOM   5318  CB  TYR A 335      19.754  -2.781 -95.181  1.00  1.34           C  
ATOM   5319  CG  TYR A 335      20.856  -2.343 -95.970  1.00  1.34           C  
ATOM   5320  CD1 TYR A 335      20.986  -0.996 -96.077  1.00  1.34           C  
ATOM   5321  CD2 TYR A 335      21.724  -3.168 -96.559  1.00  1.34           C  
ATOM   5322  CE1 TYR A 335      22.006  -0.448 -96.753  1.00  1.34           C  
ATOM   5323  CE2 TYR A 335      22.743  -2.631 -97.226  1.00  1.34           C  
ATOM   5324  CZ  TYR A 335      22.889  -1.260 -97.320  1.00  1.34           C  
ATOM   5325  OH  TYR A 335      23.930  -0.729 -97.965  1.00  1.34           O  
ATOM   5326  H   TYR A 335      17.246  -2.967 -94.207  1.00  1.34           H  
ATOM   5327  HA  TYR A 335      18.744  -1.245 -96.130  1.00  1.34           H  
ATOM   5328 1HB  TYR A 335      19.866  -2.393 -94.161  1.00  1.34           H  
ATOM   5329 2HB  TYR A 335      19.740  -3.862 -95.151  1.00  1.34           H  
ATOM   5330  HD1 TYR A 335      20.261  -0.374 -95.588  1.00  1.34           H  
ATOM   5331  HD2 TYR A 335      21.622  -4.239 -96.492  1.00  1.34           H  
ATOM   5332  HE1 TYR A 335      22.121   0.633 -96.819  1.00  1.34           H  
ATOM   5333  HE2 TYR A 335      23.448  -3.278 -97.684  1.00  1.34           H  
ATOM   5334  HH  TYR A 335      24.637  -1.380 -97.961  1.00  1.34           H  
ATOM   5335  N   SER A 336      17.831  -2.300 -98.105  1.00  1.33           N  
ATOM   5336  CA  SER A 336      17.418  -2.893 -99.379  1.00  1.33           C  
ATOM   5337  C   SER A 336      18.507  -3.669-100.168  1.00  1.33           C  
ATOM   5338  O   SER A 336      18.210  -4.707-100.761  1.00  1.33           O  
ATOM   5339  CB  SER A 336      16.869  -1.794-100.271  1.00  1.33           C  
ATOM   5340  OG  SER A 336      15.686  -1.252 -99.742  1.00  1.33           O  
ATOM   5341  H   SER A 336      17.724  -1.305 -97.913  1.00  1.33           H  
ATOM   5342  HA  SER A 336      16.611  -3.592 -99.164  1.00  1.33           H  
ATOM   5343 1HB  SER A 336      17.616  -1.006-100.377  1.00  1.33           H  
ATOM   5344 2HB  SER A 336      16.675  -2.199-101.263  1.00  1.33           H  
ATOM   5345  HG  SER A 336      15.929  -0.829 -98.909  1.00  1.33           H  
ATOM   5346  N   PHE A 337      19.736  -3.149-100.231  1.00  1.28           N  
ATOM   5347  CA  PHE A 337      20.810  -3.805-100.999  1.00  1.28           C  
ATOM   5348  C   PHE A 337      22.175  -3.246-100.623  1.00  1.28           C  
ATOM   5349  O   PHE A 337      22.249  -2.138-100.107  1.00  1.28           O  
ATOM   5350  CB  PHE A 337      20.644  -3.554-102.492  1.00  1.28           C  
ATOM   5351  CG  PHE A 337      20.804  -2.112-102.810  1.00  1.28           C  
ATOM   5352  CD1 PHE A 337      22.056  -1.609-103.140  1.00  1.28           C  
ATOM   5353  CD2 PHE A 337      19.741  -1.253-102.759  1.00  1.28           C  
ATOM   5354  CE1 PHE A 337      22.239  -0.281-103.405  1.00  1.28           C  
ATOM   5355  CE2 PHE A 337      19.914   0.078-103.021  1.00  1.28           C  
ATOM   5356  CZ  PHE A 337      21.169   0.572-103.344  1.00  1.28           C  
ATOM   5357  H   PHE A 337      19.935  -2.302 -99.724  1.00  1.28           H  
ATOM   5358  HA  PHE A 337      20.794  -4.875-100.789  1.00  1.28           H  
ATOM   5359 1HB  PHE A 337      21.389  -4.117-103.049  1.00  1.28           H  
ATOM   5360 2HB  PHE A 337      19.659  -3.879-102.824  1.00  1.28           H  
ATOM   5361  HD1 PHE A 337      22.903  -2.288-103.181  1.00  1.28           H  
ATOM   5362  HD2 PHE A 337      18.760  -1.637-102.508  1.00  1.28           H  
ATOM   5363  HE1 PHE A 337      23.229   0.082-103.658  1.00  1.28           H  
ATOM   5364  HE2 PHE A 337      19.057   0.754-102.980  1.00  1.28           H  
ATOM   5365  HZ  PHE A 337      21.295   1.635-103.554  1.00  1.28           H  
ATOM   5366  N   GLY A 338      23.268  -3.924-101.002  1.00  1.20           N  
ATOM   5367  CA  GLY A 338      24.580  -3.313-100.771  1.00  1.20           C  
ATOM   5368  C   GLY A 338      25.244  -3.810 -99.474  1.00  1.20           C  
ATOM   5369  O   GLY A 338      24.897  -4.892 -99.008  1.00  1.20           O  
ATOM   5370  H   GLY A 338      23.189  -4.837-101.428  1.00  1.20           H  
ATOM   5371 1HA  GLY A 338      25.229  -3.536-101.619  1.00  1.20           H  
ATOM   5372 2HA  GLY A 338      24.432  -2.242-100.768  1.00  1.20           H  
ATOM   5373  N   PRO A 339      26.217  -3.064 -98.894  1.00  1.10           N  
ATOM   5374  CA  PRO A 339      27.077  -3.448 -97.771  1.00  1.10           C  
ATOM   5375  C   PRO A 339      26.346  -3.731 -96.472  1.00  1.10           C  
ATOM   5376  O   PRO A 339      25.371  -3.063 -96.117  1.00  1.10           O  
ATOM   5377  CB  PRO A 339      27.952  -2.217 -97.587  1.00  1.10           C  
ATOM   5378  CG  PRO A 339      27.201  -1.102 -98.253  1.00  1.10           C  
ATOM   5379  CD  PRO A 339      26.508  -1.723 -99.404  1.00  1.10           C  
ATOM   5380  HA  PRO A 339      27.691  -4.318 -98.059  1.00  1.10           H  
ATOM   5381 1HB  PRO A 339      28.065  -2.051 -96.511  1.00  1.10           H  
ATOM   5382 2HB  PRO A 339      28.955  -2.395 -97.968  1.00  1.10           H  
ATOM   5383 1HG  PRO A 339      26.501  -0.670 -97.539  1.00  1.10           H  
ATOM   5384 2HG  PRO A 339      27.842  -0.300 -98.553  1.00  1.10           H  
ATOM   5385 1HD  PRO A 339      25.640  -1.121 -99.581  1.00  1.10           H  
ATOM   5386 2HD  PRO A 339      27.150  -1.780-100.287  1.00  1.10           H  
ATOM   5387  N   ASN A 340      26.890  -4.661 -95.704  1.00  1.02           N  
ATOM   5388  CA  ASN A 340      26.243  -5.103 -94.474  1.00  1.02           C  
ATOM   5389  C   ASN A 340      26.120  -4.025 -93.418  1.00  1.02           C  
ATOM   5390  O   ASN A 340      25.232  -4.084 -92.575  1.00  1.02           O  
ATOM   5391  CB  ASN A 340      26.991  -6.261 -93.847  1.00  1.02           C  
ATOM   5392  CG  ASN A 340      26.920  -7.649 -94.566  1.00  1.02           C  
ATOM   5393  OD1 ASN A 340      25.996  -8.045 -95.307  1.00  1.02           O  
ATOM   5394  ND2 ASN A 340      27.960  -8.414 -94.331  1.00  1.02           N  
ATOM   5395  H   ASN A 340      27.778  -5.097 -96.001  1.00  1.02           H  
ATOM   5396  HA  ASN A 340      25.245  -5.400 -94.718  1.00  1.02           H  
ATOM   5397 1HB  ASN A 340      28.018  -5.993 -93.717  1.00  1.02           H  
ATOM   5398 2HB  ASN A 340      26.585  -6.380 -92.872  1.00  1.02           H  
ATOM   5399 1HD2 ASN A 340      28.020  -9.319 -94.746  1.00  1.02           H  
ATOM   5400 2HD2 ASN A 340      28.700  -8.084 -93.739  1.00  1.02           H  
ATOM   5401  N   GLY A 341      27.023  -3.052 -93.467  1.00  0.96           N  
ATOM   5402  CA  GLY A 341      27.143  -1.989 -92.471  1.00  0.96           C  
ATOM   5403  C   GLY A 341      26.318  -0.709 -92.621  1.00  0.96           C  
ATOM   5404  O   GLY A 341      26.583   0.248 -91.891  1.00  0.96           O  
ATOM   5405  H   GLY A 341      27.686  -3.087 -94.229  1.00  0.96           H  
ATOM   5406 1HA  GLY A 341      26.967  -2.404 -91.493  1.00  0.96           H  
ATOM   5407 2HA  GLY A 341      28.179  -1.688 -92.469  1.00  0.96           H  
ATOM   5408  N   MET A 342      25.373  -0.637 -93.557  1.00  0.95           N  
ATOM   5409  CA  MET A 342      24.694   0.660 -93.747  1.00  0.95           C  
ATOM   5410  C   MET A 342      23.152   0.606 -93.690  1.00  0.95           C  
ATOM   5411  O   MET A 342      22.556  -0.462 -93.764  1.00  0.95           O  
ATOM   5412  CB  MET A 342      25.166   1.241 -95.084  1.00  0.95           C  
ATOM   5413  CG  MET A 342      26.707   1.368 -95.193  1.00  0.95           C  
ATOM   5414  SD  MET A 342      27.274   2.118 -96.717  1.00  0.95           S  
ATOM   5415  CE  MET A 342      26.974   3.792 -96.350  1.00  0.95           C  
ATOM   5416  H   MET A 342      25.175  -1.441 -94.162  1.00  0.95           H  
ATOM   5417  HA  MET A 342      25.006   1.336 -92.952  1.00  0.95           H  
ATOM   5418 1HB  MET A 342      24.817   0.617 -95.897  1.00  0.95           H  
ATOM   5419 2HB  MET A 342      24.734   2.236 -95.219  1.00  0.95           H  
ATOM   5420 1HG  MET A 342      27.089   1.942 -94.359  1.00  0.95           H  
ATOM   5421 2HG  MET A 342      27.142   0.373 -95.141  1.00  0.95           H  
ATOM   5422 1HE  MET A 342      27.259   4.405 -97.191  1.00  0.95           H  
ATOM   5423 2HE  MET A 342      25.926   3.937 -96.129  1.00  0.95           H  
ATOM   5424 3HE  MET A 342      27.559   4.068 -95.486  1.00  0.95           H  
ATOM   5425  N   THR A 343      22.508   1.784 -93.524  1.00  0.99           N  
ATOM   5426  CA  THR A 343      21.038   1.934 -93.608  1.00  0.99           C  
ATOM   5427  C   THR A 343      20.641   2.798 -94.815  1.00  0.99           C  
ATOM   5428  O   THR A 343      21.092   3.932 -94.970  1.00  0.99           O  
ATOM   5429  CB  THR A 343      20.422   2.549 -92.336  1.00  0.99           C  
ATOM   5430  OG1 THR A 343      20.648   1.696 -91.209  1.00  0.99           O  
ATOM   5431  CG2 THR A 343      18.940   2.761 -92.512  1.00  0.99           C  
ATOM   5432  H   THR A 343      23.068   2.622 -93.379  1.00  0.99           H  
ATOM   5433  HA  THR A 343      20.598   0.947 -93.740  1.00  0.99           H  
ATOM   5434  HB  THR A 343      20.898   3.509 -92.151  1.00  0.99           H  
ATOM   5435  HG1 THR A 343      21.570   1.399 -91.208  1.00  0.99           H  
ATOM   5436 1HG2 THR A 343      18.522   3.211 -91.620  1.00  0.99           H  
ATOM   5437 2HG2 THR A 343      18.769   3.410 -93.352  1.00  0.99           H  
ATOM   5438 3HG2 THR A 343      18.474   1.816 -92.696  1.00  0.99           H  
ATOM   5439  N   ASN A 344      19.806   2.253 -95.684  1.00  1.06           N  
ATOM   5440  CA  ASN A 344      19.429   2.912 -96.931  1.00  1.06           C  
ATOM   5441  C   ASN A 344      18.156   3.744 -96.852  1.00  1.06           C  
ATOM   5442  O   ASN A 344      17.085   3.196 -96.631  1.00  1.06           O  
ATOM   5443  CB  ASN A 344      19.340   1.872 -98.025  1.00  1.06           C  
ATOM   5444  CG  ASN A 344      19.121   2.431 -99.369  1.00  1.06           C  
ATOM   5445  OD1 ASN A 344      18.459   3.444 -99.596  1.00  1.06           O  
ATOM   5446  ND2 ASN A 344      19.688   1.767-100.324  1.00  1.06           N  
ATOM   5447  H   ASN A 344      19.430   1.337 -95.488  1.00  1.06           H  
ATOM   5448  HA  ASN A 344      20.217   3.607 -97.186  1.00  1.06           H  
ATOM   5449 1HB  ASN A 344      20.257   1.307 -98.058  1.00  1.06           H  
ATOM   5450 2HB  ASN A 344      18.533   1.171 -97.795  1.00  1.06           H  
ATOM   5451 1HD2 ASN A 344      19.582   2.059-101.276  1.00  1.06           H  
ATOM   5452 2HD2 ASN A 344      20.231   0.952-100.118  1.00  1.06           H  
ATOM   5453  N   LEU A 345      18.264   5.069 -97.004  1.00  1.17           N  
ATOM   5454  CA  LEU A 345      17.097   5.946 -96.896  1.00  1.17           C  
ATOM   5455  C   LEU A 345      16.508   6.407 -98.226  1.00  1.17           C  
ATOM   5456  O   LEU A 345      15.717   7.352 -98.229  1.00  1.17           O  
ATOM   5457  CB  LEU A 345      17.442   7.210 -96.097  1.00  1.17           C  
ATOM   5458  CG  LEU A 345      17.173   7.182 -94.598  1.00  1.17           C  
ATOM   5459  CD1 LEU A 345      18.045   6.148 -93.928  1.00  1.17           C  
ATOM   5460  CD2 LEU A 345      17.408   8.575 -94.056  1.00  1.17           C  
ATOM   5461  H   LEU A 345      19.167   5.499 -97.225  1.00  1.17           H  
ATOM   5462  HA  LEU A 345      16.322   5.403 -96.362  1.00  1.17           H  
ATOM   5463 1HB  LEU A 345      18.509   7.415 -96.233  1.00  1.17           H  
ATOM   5464 2HB  LEU A 345      16.884   8.046 -96.518  1.00  1.17           H  
ATOM   5465  HG  LEU A 345      16.132   6.907 -94.415  1.00  1.17           H  
ATOM   5466 1HD1 LEU A 345      17.835   6.135 -92.855  1.00  1.17           H  
ATOM   5467 2HD1 LEU A 345      17.820   5.183 -94.355  1.00  1.17           H  
ATOM   5468 3HD1 LEU A 345      19.086   6.378 -94.093  1.00  1.17           H  
ATOM   5469 1HD2 LEU A 345      17.203   8.586 -92.999  1.00  1.17           H  
ATOM   5470 2HD2 LEU A 345      18.443   8.864 -94.231  1.00  1.17           H  
ATOM   5471 3HD2 LEU A 345      16.744   9.280 -94.557  1.00  1.17           H  
ATOM   5472  N   THR A 346      16.790   5.691 -99.315  1.00  1.30           N  
ATOM   5473  CA  THR A 346      16.319   6.047-100.665  1.00  1.30           C  
ATOM   5474  C   THR A 346      14.788   6.143-100.746  1.00  1.30           C  
ATOM   5475  O   THR A 346      14.238   6.885-101.560  1.00  1.30           O  
ATOM   5476  CB  THR A 346      16.805   5.042-101.735  1.00  1.30           C  
ATOM   5477  OG1 THR A 346      18.230   4.942-101.715  1.00  1.30           O  
ATOM   5478  CG2 THR A 346      16.380   5.540-103.116  1.00  1.30           C  
ATOM   5479  H   THR A 346      17.410   4.891 -99.223  1.00  1.30           H  
ATOM   5480  HA  THR A 346      16.724   7.024-100.914  1.00  1.30           H  
ATOM   5481  HB  THR A 346      16.371   4.062-101.546  1.00  1.30           H  
ATOM   5482  HG1 THR A 346      18.473   4.412-100.944  1.00  1.30           H  
ATOM   5483 1HG2 THR A 346      16.717   4.842-103.877  1.00  1.30           H  
ATOM   5484 2HG2 THR A 346      15.294   5.619-103.151  1.00  1.30           H  
ATOM   5485 3HG2 THR A 346      16.823   6.519-103.297  1.00  1.30           H  
ATOM   5486  N   SER A 347      14.094   5.286 -99.991  1.00  1.44           N  
ATOM   5487  CA  SER A 347      12.634   5.261 -99.988  1.00  1.44           C  
ATOM   5488  C   SER A 347      12.008   6.366 -99.122  1.00  1.44           C  
ATOM   5489  O   SER A 347      10.795   6.581 -99.173  1.00  1.44           O  
ATOM   5490  CB  SER A 347      12.137   3.913 -99.509  1.00  1.44           C  
ATOM   5491  OG  SER A 347      12.469   3.708 -98.167  1.00  1.44           O  
ATOM   5492  H   SER A 347      14.603   4.673 -99.373  1.00  1.44           H  
ATOM   5493  HA  SER A 347      12.294   5.409-101.013  1.00  1.44           H  
ATOM   5494 1HB  SER A 347      11.053   3.875 -99.620  1.00  1.44           H  
ATOM   5495 2HB  SER A 347      12.557   3.118-100.121  1.00  1.44           H  
ATOM   5496  HG  SER A 347      11.788   3.095 -97.803  1.00  1.44           H  
ATOM   5497  N   ALA A 348      12.822   7.037 -98.299  1.00  1.55           N  
ATOM   5498  CA  ALA A 348      12.342   8.119 -97.444  1.00  1.55           C  
ATOM   5499  C   ALA A 348      12.690   9.446 -98.098  1.00  1.55           C  
ATOM   5500  O   ALA A 348      11.905  10.397 -98.092  1.00  1.55           O  
ATOM   5501  CB  ALA A 348      12.949   8.027 -96.055  1.00  1.55           C  
ATOM   5502  H   ALA A 348      13.816   6.839 -98.299  1.00  1.55           H  
ATOM   5503  HA  ALA A 348      11.263   8.052 -97.371  1.00  1.55           H  
ATOM   5504 1HB  ALA A 348      12.564   8.840 -95.452  1.00  1.55           H  
ATOM   5505 2HB  ALA A 348      12.679   7.074 -95.599  1.00  1.55           H  
ATOM   5506 3HB  ALA A 348      14.035   8.101 -96.124  1.00  1.55           H  
ATOM   5507  N   VAL A 349      13.892   9.486 -98.664  1.00  1.60           N  
ATOM   5508  CA  VAL A 349      14.439  10.641 -99.345  1.00  1.60           C  
ATOM   5509  C   VAL A 349      14.757  10.152-100.738  1.00  1.60           C  
ATOM   5510  O   VAL A 349      15.568   9.249-100.883  1.00  1.60           O  
ATOM   5511  CB  VAL A 349      15.740  11.106 -98.672  1.00  1.60           C  
ATOM   5512  CG1 VAL A 349      16.274  12.341 -99.393  1.00  1.60           C  
ATOM   5513  CG2 VAL A 349      15.484  11.337 -97.202  1.00  1.60           C  
ATOM   5514  H   VAL A 349      14.478   8.660 -98.615  1.00  1.60           H  
ATOM   5515  HA  VAL A 349      13.705  11.446 -99.382  1.00  1.60           H  
ATOM   5516  HB  VAL A 349      16.500  10.323 -98.776  1.00  1.60           H  
ATOM   5517 1HG1 VAL A 349      17.200  12.664 -98.928  1.00  1.60           H  
ATOM   5518 2HG1 VAL A 349      16.456  12.102-100.444  1.00  1.60           H  
ATOM   5519 3HG1 VAL A 349      15.539  13.143 -99.322  1.00  1.60           H  
ATOM   5520 1HG2 VAL A 349      16.403  11.653 -96.714  1.00  1.60           H  
ATOM   5521 2HG2 VAL A 349      14.731  12.098 -97.099  1.00  1.60           H  
ATOM   5522 3HG2 VAL A 349      15.133  10.416 -96.741  1.00  1.60           H  
ATOM   5523  N   HIS A 350      14.173  10.735-101.776  1.00  1.57           N  
ATOM   5524  CA  HIS A 350      14.362  10.159-103.114  1.00  1.57           C  
ATOM   5525  C   HIS A 350      15.720  10.451-103.760  1.00  1.57           C  
ATOM   5526  O   HIS A 350      15.835  11.212-104.720  1.00  1.57           O  
ATOM   5527  CB  HIS A 350      13.229  10.611-104.025  1.00  1.57           C  
ATOM   5528  CG  HIS A 350      11.897  10.102-103.553  1.00  1.57           C  
ATOM   5529  ND1 HIS A 350      10.703  10.674-103.935  1.00  1.57           N  
ATOM   5530  CD2 HIS A 350      11.576   9.086-102.711  1.00  1.57           C  
ATOM   5531  CE1 HIS A 350       9.703  10.026-103.357  1.00  1.57           C  
ATOM   5532  NE2 HIS A 350      10.208   9.060-102.610  1.00  1.57           N  
ATOM   5533  H   HIS A 350      13.548  11.514-101.635  1.00  1.57           H  
ATOM   5534  HA  HIS A 350      14.288   9.073-103.032  1.00  1.57           H  
ATOM   5535 1HB  HIS A 350      13.197  11.701-104.066  1.00  1.57           H  
ATOM   5536 2HB  HIS A 350      13.404  10.244-105.036  1.00  1.57           H  
ATOM   5537  HD2 HIS A 350      12.274   8.414-102.205  1.00  1.57           H  
ATOM   5538  HE1 HIS A 350       8.643  10.254-103.475  1.00  1.57           H  
ATOM   5539  HE2 HIS A 350       9.681   8.405-102.048  1.00  1.57           H  
ATOM   5540  N   ALA A 351      16.741   9.832-103.195  1.00  1.46           N  
ATOM   5541  CA  ALA A 351      18.127   9.946-103.614  1.00  1.46           C  
ATOM   5542  C   ALA A 351      18.901   8.774-102.999  1.00  1.46           C  
ATOM   5543  O   ALA A 351      18.555   8.323-101.914  1.00  1.46           O  
ATOM   5544  CB  ALA A 351      18.691  11.294-103.172  1.00  1.46           C  
ATOM   5545  H   ALA A 351      16.511   9.248-102.397  1.00  1.46           H  
ATOM   5546  HA  ALA A 351      18.164   9.869-104.697  1.00  1.46           H  
ATOM   5547 1HB  ALA A 351      19.725  11.404-103.465  1.00  1.46           H  
ATOM   5548 2HB  ALA A 351      18.108  12.095-103.625  1.00  1.46           H  
ATOM   5549 3HB  ALA A 351      18.618  11.363-102.099  1.00  1.46           H  
ATOM   5550  N   PRO A 352      20.014   8.319-103.585  1.00  1.31           N  
ATOM   5551  CA  PRO A 352      20.855   7.258-103.071  1.00  1.31           C  
ATOM   5552  C   PRO A 352      21.697   7.708-101.894  1.00  1.31           C  
ATOM   5553  O   PRO A 352      22.927   7.799-101.969  1.00  1.31           O  
ATOM   5554  CB  PRO A 352      21.691   6.917-104.288  1.00  1.31           C  
ATOM   5555  CG  PRO A 352      21.798   8.176-105.039  1.00  1.31           C  
ATOM   5556  CD  PRO A 352      20.459   8.837-104.868  1.00  1.31           C  
ATOM   5557  HA  PRO A 352      20.217   6.407-102.781  1.00  1.31           H  
ATOM   5558 1HB  PRO A 352      22.656   6.596-103.983  1.00  1.31           H  
ATOM   5559 2HB  PRO A 352      21.250   6.099-104.847  1.00  1.31           H  
ATOM   5560 1HG  PRO A 352      22.636   8.774-104.652  1.00  1.31           H  
ATOM   5561 2HG  PRO A 352      22.025   7.952-106.086  1.00  1.31           H  
ATOM   5562 1HD  PRO A 352      20.600   9.915-104.854  1.00  1.31           H  
ATOM   5563 2HD  PRO A 352      19.787   8.494-105.670  1.00  1.31           H  
ATOM   5564  N   ILE A 353      20.997   7.993-100.805  1.00  1.14           N  
ATOM   5565  CA  ILE A 353      21.594   8.452 -99.568  1.00  1.14           C  
ATOM   5566  C   ILE A 353      21.535   7.364 -98.513  1.00  1.14           C  
ATOM   5567  O   ILE A 353      20.460   6.826 -98.206  1.00  1.14           O  
ATOM   5568  CB  ILE A 353      20.882   9.701 -99.045  1.00  1.14           C  
ATOM   5569  CG1 ILE A 353      20.989  10.818-100.073  1.00  1.14           C  
ATOM   5570  CG2 ILE A 353      21.523  10.116 -97.743  1.00  1.14           C  
ATOM   5571  CD1 ILE A 353      20.148  11.999 -99.774  1.00  1.14           C  
ATOM   5572  H   ILE A 353      19.984   7.892-100.860  1.00  1.14           H  
ATOM   5573  HA  ILE A 353      22.641   8.693 -99.749  1.00  1.14           H  
ATOM   5574  HB  ILE A 353      19.819   9.489 -98.893  1.00  1.14           H  
ATOM   5575 1HG1 ILE A 353      21.987  11.142-100.114  1.00  1.14           H  
ATOM   5576 2HG1 ILE A 353      20.707  10.427-101.047  1.00  1.14           H  
ATOM   5577 1HG2 ILE A 353      21.039  11.011 -97.357  1.00  1.14           H  
ATOM   5578 2HG2 ILE A 353      21.437   9.315 -97.009  1.00  1.14           H  
ATOM   5579 3HG2 ILE A 353      22.574  10.319 -97.939  1.00  1.14           H  
ATOM   5580 1HD1 ILE A 353      20.281  12.752-100.552  1.00  1.14           H  
ATOM   5581 2HD1 ILE A 353      19.114  11.684 -99.745  1.00  1.14           H  
ATOM   5582 3HD1 ILE A 353      20.430  12.421 -98.810  1.00  1.14           H  
ATOM   5583  N   MET A 354      22.702   7.024 -97.989  1.00  1.00           N  
ATOM   5584  CA  MET A 354      22.804   5.974 -96.999  1.00  1.00           C  
ATOM   5585  C   MET A 354      23.442   6.490 -95.726  1.00  1.00           C  
ATOM   5586  O   MET A 354      24.353   7.328 -95.757  1.00  1.00           O  
ATOM   5587  CB  MET A 354      23.571   4.788 -97.566  1.00  1.00           C  
ATOM   5588  CG  MET A 354      22.860   4.111 -98.722  1.00  1.00           C  
ATOM   5589  SD  MET A 354      23.126   4.946-100.276  1.00  1.00           S  
ATOM   5590  CE  MET A 354      21.976   4.077-101.312  1.00  1.00           C  
ATOM   5591  H   MET A 354      23.544   7.514 -98.294  1.00  1.00           H  
ATOM   5592  HA  MET A 354      21.801   5.640 -96.739  1.00  1.00           H  
ATOM   5593 1HB  MET A 354      24.556   5.108 -97.901  1.00  1.00           H  
ATOM   5594 2HB  MET A 354      23.702   4.041 -96.782  1.00  1.00           H  
ATOM   5595 1HG  MET A 354      23.175   3.074 -98.807  1.00  1.00           H  
ATOM   5596 2HG  MET A 354      21.808   4.122 -98.540  1.00  1.00           H  
ATOM   5597 1HE  MET A 354      22.015   4.474-102.317  1.00  1.00           H  
ATOM   5598 2HE  MET A 354      22.225   3.016-101.326  1.00  1.00           H  
ATOM   5599 3HE  MET A 354      20.971   4.218-100.922  1.00  1.00           H  
ATOM   5600  N   LEU A 355      22.946   6.005 -94.600  1.00  0.90           N  
ATOM   5601  CA  LEU A 355      23.496   6.401 -93.327  1.00  0.90           C  
ATOM   5602  C   LEU A 355      24.362   5.302 -92.747  1.00  0.90           C  
ATOM   5603  O   LEU A 355      24.078   4.107 -92.897  1.00  0.90           O  
ATOM   5604  CB  LEU A 355      22.385   6.780 -92.349  1.00  0.90           C  
ATOM   5605  CG  LEU A 355      21.475   7.909 -92.802  1.00  0.90           C  
ATOM   5606  CD1 LEU A 355      20.428   8.129 -91.757  1.00  0.90           C  
ATOM   5607  CD2 LEU A 355      22.287   9.152 -93.028  1.00  0.90           C  
ATOM   5608  H   LEU A 355      22.194   5.324 -94.637  1.00  0.90           H  
ATOM   5609  HA  LEU A 355      24.114   7.276 -93.481  1.00  0.90           H  
ATOM   5610 1HB  LEU A 355      21.766   5.904 -92.174  1.00  0.90           H  
ATOM   5611 2HB  LEU A 355      22.842   7.075 -91.403  1.00  0.90           H  
ATOM   5612  HG  LEU A 355      20.984   7.633 -93.731  1.00  0.90           H  
ATOM   5613 1HD1 LEU A 355      19.758   8.935 -92.060  1.00  0.90           H  
ATOM   5614 2HD1 LEU A 355      19.851   7.216 -91.610  1.00  0.90           H  
ATOM   5615 3HD1 LEU A 355      20.926   8.401 -90.839  1.00  0.90           H  
ATOM   5616 1HD2 LEU A 355      21.630   9.959 -93.354  1.00  0.90           H  
ATOM   5617 2HD2 LEU A 355      22.787   9.439 -92.099  1.00  0.90           H  
ATOM   5618 3HD2 LEU A 355      23.035   8.959 -93.793  1.00  0.90           H  
ATOM   5619  N   SER A 356      25.397   5.710 -92.041  1.00  0.83           N  
ATOM   5620  CA  SER A 356      26.287   4.767 -91.384  1.00  0.83           C  
ATOM   5621  C   SER A 356      26.934   5.409 -90.184  1.00  0.83           C  
ATOM   5622  O   SER A 356      26.791   6.602 -89.938  1.00  0.83           O  
ATOM   5623  CB  SER A 356      27.380   4.313 -92.330  1.00  0.83           C  
ATOM   5624  OG  SER A 356      28.275   5.364 -92.601  1.00  0.83           O  
ATOM   5625  H   SER A 356      25.588   6.714 -92.008  1.00  0.83           H  
ATOM   5626  HA  SER A 356      25.716   3.901 -91.055  1.00  0.83           H  
ATOM   5627 1HB  SER A 356      27.918   3.467 -91.904  1.00  0.83           H  
ATOM   5628 2HB  SER A 356      26.924   3.980 -93.247  1.00  0.83           H  
ATOM   5629  HG  SER A 356      28.714   5.560 -91.742  1.00  0.83           H  
ATOM   5630  N   LYS A 357      27.655   4.631 -89.421  1.00  0.80           N  
ATOM   5631  CA  LYS A 357      28.396   5.215 -88.326  1.00  0.80           C  
ATOM   5632  C   LYS A 357      29.575   5.980 -88.953  1.00  0.80           C  
ATOM   5633  O   LYS A 357      29.940   5.672 -90.101  1.00  0.80           O  
ATOM   5634  CB  LYS A 357      28.840   4.124 -87.362  1.00  0.80           C  
ATOM   5635  CG  LYS A 357      27.696   3.472 -86.589  1.00  0.80           C  
ATOM   5636  CD  LYS A 357      28.207   2.312 -85.754  1.00  0.80           C  
ATOM   5637  CE  LYS A 357      29.210   2.813 -84.746  1.00  0.80           C  
ATOM   5638  NZ  LYS A 357      29.649   1.778 -83.809  1.00  0.80           N  
ATOM   5639  H   LYS A 357      27.719   3.638 -89.612  1.00  0.80           H  
ATOM   5640  HA  LYS A 357      27.733   5.896 -87.801  1.00  0.80           H  
ATOM   5641 1HB  LYS A 357      29.353   3.337 -87.921  1.00  0.80           H  
ATOM   5642 2HB  LYS A 357      29.555   4.521 -86.645  1.00  0.80           H  
ATOM   5643 1HG  LYS A 357      27.224   4.211 -85.938  1.00  0.80           H  
ATOM   5644 2HG  LYS A 357      26.955   3.104 -87.292  1.00  0.80           H  
ATOM   5645 1HD  LYS A 357      27.378   1.838 -85.225  1.00  0.80           H  
ATOM   5646 2HD  LYS A 357      28.679   1.570 -86.396  1.00  0.80           H  
ATOM   5647 1HE  LYS A 357      30.084   3.184 -85.284  1.00  0.80           H  
ATOM   5648 2HE  LYS A 357      28.773   3.633 -84.179  1.00  0.80           H  
ATOM   5649 1HZ  LYS A 357      30.323   2.235 -83.193  1.00  0.80           H  
ATOM   5650 2HZ  LYS A 357      28.872   1.437 -83.267  1.00  0.80           H  
ATOM   5651 3HZ  LYS A 357      30.084   1.017 -84.284  1.00  0.80           H  
ATOM   5652  N   PRO A 358      30.139   7.006 -88.288  1.00  0.80           N  
ATOM   5653  CA  PRO A 358      31.268   7.780 -88.761  1.00  0.80           C  
ATOM   5654  C   PRO A 358      32.409   6.863 -89.120  1.00  0.80           C  
ATOM   5655  O   PRO A 358      32.639   5.857 -88.447  1.00  0.80           O  
ATOM   5656  CB  PRO A 358      31.608   8.643 -87.550  1.00  0.80           C  
ATOM   5657  CG  PRO A 358      30.308   8.805 -86.822  1.00  0.80           C  
ATOM   5658  CD  PRO A 358      29.604   7.474 -86.978  1.00  0.80           C  
ATOM   5659  HA  PRO A 358      30.992   8.400 -89.606  1.00  0.80           H  
ATOM   5660 1HB  PRO A 358      32.377   8.147 -86.954  1.00  0.80           H  
ATOM   5661 2HB  PRO A 358      32.034   9.601 -87.882  1.00  0.80           H  
ATOM   5662 1HG  PRO A 358      30.518   9.045 -85.764  1.00  0.80           H  
ATOM   5663 2HG  PRO A 358      29.726   9.638 -87.234  1.00  0.80           H  
ATOM   5664 1HD  PRO A 358      29.877   6.798 -86.153  1.00  0.80           H  
ATOM   5665 2HD  PRO A 358      28.530   7.685 -87.017  1.00  0.80           H  
ATOM   5666  N   SER A 359      33.075   7.182 -90.227  1.00  0.83           N  
ATOM   5667  CA  SER A 359      34.209   6.434 -90.763  1.00  0.83           C  
ATOM   5668  C   SER A 359      33.868   4.974 -91.062  1.00  0.83           C  
ATOM   5669  O   SER A 359      34.760   4.133 -91.166  1.00  0.83           O  
ATOM   5670  CB  SER A 359      35.356   6.486 -89.782  1.00  0.83           C  
ATOM   5671  OG  SER A 359      35.771   7.786 -89.533  1.00  0.83           O  
ATOM   5672  H   SER A 359      32.775   7.997 -90.755  1.00  0.83           H  
ATOM   5673  HA  SER A 359      34.517   6.907 -91.694  1.00  0.83           H  
ATOM   5674 1HB  SER A 359      35.075   6.028 -88.853  1.00  0.83           H  
ATOM   5675 2HB  SER A 359      36.176   5.921 -90.187  1.00  0.83           H  
ATOM   5676  HG  SER A 359      36.680   7.830 -89.899  1.00  0.83           H  
ATOM   5677  N   PHE A 360      32.576   4.686 -91.245  1.00  0.87           N  
ATOM   5678  CA  PHE A 360      32.064   3.348 -91.525  1.00  0.87           C  
ATOM   5679  C   PHE A 360      32.407   2.340 -90.417  1.00  0.87           C  
ATOM   5680  O   PHE A 360      32.472   1.131 -90.679  1.00  0.87           O  
ATOM   5681  CB  PHE A 360      32.587   2.770 -92.853  1.00  0.87           C  
ATOM   5682  CG  PHE A 360      32.296   3.538 -94.133  1.00  0.87           C  
ATOM   5683  CD1 PHE A 360      33.321   4.145 -94.835  1.00  0.87           C  
ATOM   5684  CD2 PHE A 360      31.003   3.637 -94.644  1.00  0.87           C  
ATOM   5685  CE1 PHE A 360      33.063   4.820 -96.025  1.00  0.87           C  
ATOM   5686  CE2 PHE A 360      30.757   4.313 -95.826  1.00  0.87           C  
ATOM   5687  CZ  PHE A 360      31.787   4.902 -96.513  1.00  0.87           C  
ATOM   5688  H   PHE A 360      31.883   5.421 -91.110  1.00  0.87           H  
ATOM   5689  HA  PHE A 360      30.976   3.416 -91.587  1.00  0.87           H  
ATOM   5690 1HB  PHE A 360      33.666   2.633 -92.791  1.00  0.87           H  
ATOM   5691 2HB  PHE A 360      32.167   1.774 -92.976  1.00  0.87           H  
ATOM   5692  HD1 PHE A 360      34.341   4.073 -94.452  1.00  0.87           H  
ATOM   5693  HD2 PHE A 360      30.176   3.167 -94.106  1.00  0.87           H  
ATOM   5694  HE1 PHE A 360      33.878   5.283 -96.582  1.00  0.87           H  
ATOM   5695  HE2 PHE A 360      29.753   4.381 -96.218  1.00  0.87           H  
ATOM   5696  HZ  PHE A 360      31.591   5.432 -97.445  1.00  0.87           H  
ATOM   5697  N   LEU A 361      32.608   2.814 -89.190  1.00  0.91           N  
ATOM   5698  CA  LEU A 361      32.976   1.909 -88.113  1.00  0.91           C  
ATOM   5699  C   LEU A 361      31.915   0.851 -87.870  1.00  0.91           C  
ATOM   5700  O   LEU A 361      30.727   1.148 -87.795  1.00  0.91           O  
ATOM   5701  CB  LEU A 361      33.203   2.716 -86.840  1.00  0.91           C  
ATOM   5702  CG  LEU A 361      34.413   3.624 -86.886  1.00  0.91           C  
ATOM   5703  CD1 LEU A 361      34.408   4.510 -85.678  1.00  0.91           C  
ATOM   5704  CD2 LEU A 361      35.669   2.792 -86.955  1.00  0.91           C  
ATOM   5705  H   LEU A 361      32.552   3.821 -89.010  1.00  0.91           H  
ATOM   5706  HA  LEU A 361      33.905   1.413 -88.389  1.00  0.91           H  
ATOM   5707 1HB  LEU A 361      32.328   3.347 -86.673  1.00  0.91           H  
ATOM   5708 2HB  LEU A 361      33.313   2.036 -85.997  1.00  0.91           H  
ATOM   5709  HG  LEU A 361      34.361   4.245 -87.760  1.00  0.91           H  
ATOM   5710 1HD1 LEU A 361      35.267   5.174 -85.709  1.00  0.91           H  
ATOM   5711 2HD1 LEU A 361      33.490   5.094 -85.685  1.00  0.91           H  
ATOM   5712 3HD1 LEU A 361      34.448   3.910 -84.795  1.00  0.91           H  
ATOM   5713 1HD2 LEU A 361      36.525   3.452 -86.990  1.00  0.91           H  
ATOM   5714 2HD2 LEU A 361      35.738   2.157 -86.079  1.00  0.91           H  
ATOM   5715 3HD2 LEU A 361      35.646   2.174 -87.852  1.00  0.91           H  
ATOM   5716  N   GLY A 362      32.362  -0.396 -87.737  1.00  0.97           N  
ATOM   5717  CA  GLY A 362      31.479  -1.537 -87.498  1.00  0.97           C  
ATOM   5718  C   GLY A 362      30.884  -2.105 -88.792  1.00  0.97           C  
ATOM   5719  O   GLY A 362      30.146  -3.093 -88.757  1.00  0.97           O  
ATOM   5720  H   GLY A 362      33.354  -0.566 -87.817  1.00  0.97           H  
ATOM   5721 1HA  GLY A 362      32.036  -2.319 -86.983  1.00  0.97           H  
ATOM   5722 2HA  GLY A 362      30.672  -1.234 -86.833  1.00  0.97           H  
ATOM   5723  N   GLY A 363      31.200  -1.482 -89.932  1.00  1.02           N  
ATOM   5724  CA  GLY A 363      30.669  -1.913 -91.216  1.00  1.02           C  
ATOM   5725  C   GLY A 363      31.638  -2.767 -92.023  1.00  1.02           C  
ATOM   5726  O   GLY A 363      32.536  -3.408 -91.475  1.00  1.02           O  
ATOM   5727  H   GLY A 363      31.800  -0.658 -89.923  1.00  1.02           H  
ATOM   5728 1HA  GLY A 363      29.757  -2.480 -91.042  1.00  1.02           H  
ATOM   5729 2HA  GLY A 363      30.398  -1.031 -91.795  1.00  1.02           H  
ATOM   5730  N   ASP A 364      31.438  -2.787 -93.340  1.00  1.06           N  
ATOM   5731  CA  ASP A 364      32.271  -3.593 -94.220  1.00  1.06           C  
ATOM   5732  C   ASP A 364      33.565  -2.851 -94.538  1.00  1.06           C  
ATOM   5733  O   ASP A 364      33.534  -1.704 -94.981  1.00  1.06           O  
ATOM   5734  CB  ASP A 364      31.562  -3.927 -95.524  1.00  1.06           C  
ATOM   5735  CG  ASP A 364      30.335  -4.762 -95.368  1.00  1.06           C  
ATOM   5736  OD1 ASP A 364      30.119  -5.234 -94.290  1.00  1.06           O  
ATOM   5737  OD2 ASP A 364      29.636  -4.986 -96.356  1.00  1.06           O  
ATOM   5738  H   ASP A 364      30.699  -2.227 -93.730  1.00  1.06           H  
ATOM   5739  HA  ASP A 364      32.526  -4.523 -93.710  1.00  1.06           H  
ATOM   5740 1HB  ASP A 364      31.319  -3.015 -96.068  1.00  1.06           H  
ATOM   5741 2HB  ASP A 364      32.247  -4.489 -96.103  1.00  1.06           H  
ATOM   5742  N   ASP A 365      34.704  -3.512 -94.380  1.00  1.08           N  
ATOM   5743  CA  ASP A 365      35.989  -2.858 -94.630  1.00  1.08           C  
ATOM   5744  C   ASP A 365      36.145  -2.298 -96.041  1.00  1.08           C  
ATOM   5745  O   ASP A 365      36.745  -1.238 -96.217  1.00  1.08           O  
ATOM   5746  CB  ASP A 365      37.138  -3.827 -94.372  1.00  1.08           C  
ATOM   5747  CG  ASP A 365      37.366  -4.126 -92.893  1.00  1.08           C  
ATOM   5748  OD1 ASP A 365      36.848  -3.416 -92.065  1.00  1.08           O  
ATOM   5749  OD2 ASP A 365      38.057  -5.073 -92.610  1.00  1.08           O  
ATOM   5750  H   ASP A 365      34.682  -4.459 -94.027  1.00  1.08           H  
ATOM   5751  HA  ASP A 365      36.081  -2.027 -93.930  1.00  1.08           H  
ATOM   5752 1HB  ASP A 365      36.949  -4.764 -94.894  1.00  1.08           H  
ATOM   5753 2HB  ASP A 365      38.060  -3.408 -94.789  1.00  1.08           H  
ATOM   5754  N   TRP A 366      35.570  -2.957 -97.049  1.00  1.09           N  
ATOM   5755  CA  TRP A 366      35.717  -2.451 -98.414  1.00  1.09           C  
ATOM   5756  C   TRP A 366      35.201  -1.006 -98.549  1.00  1.09           C  
ATOM   5757  O   TRP A 366      35.684  -0.243 -99.382  1.00  1.09           O  
ATOM   5758  CB  TRP A 366      35.024  -3.364 -99.440  1.00  1.09           C  
ATOM   5759  CG  TRP A 366      33.529  -3.381 -99.410  1.00  1.09           C  
ATOM   5760  CD1 TRP A 366      32.745  -4.217 -98.702  1.00  1.09           C  
ATOM   5761  CD2 TRP A 366      32.638  -2.545-100.183  1.00  1.09           C  
ATOM   5762  NE1 TRP A 366      31.415  -3.953 -98.941  1.00  1.09           N  
ATOM   5763  CE2 TRP A 366      31.337  -2.934 -99.870  1.00  1.09           C  
ATOM   5764  CE3 TRP A 366      32.841  -1.521-101.109  1.00  1.09           C  
ATOM   5765  CZ2 TRP A 366      30.241  -2.338-100.462  1.00  1.09           C  
ATOM   5766  CZ3 TRP A 366      31.747  -0.927-101.700  1.00  1.09           C  
ATOM   5767  CH2 TRP A 366      30.485  -1.325-101.391  1.00  1.09           C  
ATOM   5768  H   TRP A 366      35.065  -3.810 -96.870  1.00  1.09           H  
ATOM   5769  HA  TRP A 366      36.778  -2.457 -98.651  1.00  1.09           H  
ATOM   5770 1HB  TRP A 366      35.334  -3.062-100.442  1.00  1.09           H  
ATOM   5771 2HB  TRP A 366      35.372  -4.385 -99.293  1.00  1.09           H  
ATOM   5772  HD1 TRP A 366      33.118  -4.983 -98.033  1.00  1.09           H  
ATOM   5773  HE1 TRP A 366      30.631  -4.461 -98.475  1.00  1.09           H  
ATOM   5774  HE3 TRP A 366      33.848  -1.208-101.367  1.00  1.09           H  
ATOM   5775  HZ2 TRP A 366      29.233  -2.647-100.236  1.00  1.09           H  
ATOM   5776  HZ3 TRP A 366      31.921  -0.136-102.430  1.00  1.09           H  
ATOM   5777  HH2 TRP A 366      29.663  -0.844-101.891  1.00  1.09           H  
ATOM   5778  N   LEU A 367      34.237  -0.605 -97.715  1.00  1.08           N  
ATOM   5779  CA  LEU A 367      33.690   0.742 -97.797  1.00  1.08           C  
ATOM   5780  C   LEU A 367      34.745   1.764 -97.442  1.00  1.08           C  
ATOM   5781  O   LEU A 367      34.766   2.881 -97.956  1.00  1.08           O  
ATOM   5782  CB  LEU A 367      32.539   0.888 -96.823  1.00  1.08           C  
ATOM   5783  CG  LEU A 367      31.336   0.123 -97.145  1.00  1.08           C  
ATOM   5784  CD1 LEU A 367      30.379   0.183 -95.971  1.00  1.08           C  
ATOM   5785  CD2 LEU A 367      30.744   0.735 -98.358  1.00  1.08           C  
ATOM   5786  H   LEU A 367      33.895  -1.225 -96.983  1.00  1.08           H  
ATOM   5787  HA  LEU A 367      33.346   0.921 -98.814  1.00  1.08           H  
ATOM   5788 1HB  LEU A 367      32.878   0.597 -95.829  1.00  1.08           H  
ATOM   5789 2HB  LEU A 367      32.261   1.929 -96.794  1.00  1.08           H  
ATOM   5790  HG  LEU A 367      31.594  -0.920 -97.340  1.00  1.08           H  
ATOM   5791 1HD1 LEU A 367      29.490  -0.357 -96.197  1.00  1.08           H  
ATOM   5792 2HD1 LEU A 367      30.861  -0.256 -95.095  1.00  1.08           H  
ATOM   5793 3HD1 LEU A 367      30.126   1.209 -95.769  1.00  1.08           H  
ATOM   5794 1HD2 LEU A 367      29.875   0.208 -98.637  1.00  1.08           H  
ATOM   5795 2HD2 LEU A 367      30.494   1.768 -98.144  1.00  1.08           H  
ATOM   5796 3HD2 LEU A 367      31.462   0.693 -99.171  1.00  1.08           H  
ATOM   5797  N   LEU A 368      35.616   1.376 -96.525  1.00  1.06           N  
ATOM   5798  CA  LEU A 368      36.662   2.233 -96.038  1.00  1.06           C  
ATOM   5799  C   LEU A 368      37.740   2.273 -97.118  1.00  1.06           C  
ATOM   5800  O   LEU A 368      38.206   3.340 -97.509  1.00  1.06           O  
ATOM   5801  CB  LEU A 368      37.204   1.646 -94.728  1.00  1.06           C  
ATOM   5802  CG  LEU A 368      38.228   2.450 -93.959  1.00  1.06           C  
ATOM   5803  CD1 LEU A 368      37.596   3.772 -93.497  1.00  1.06           C  
ATOM   5804  CD2 LEU A 368      38.709   1.629 -92.779  1.00  1.06           C  
ATOM   5805  H   LEU A 368      35.586   0.421 -96.184  1.00  1.06           H  
ATOM   5806  HA  LEU A 368      36.273   3.237 -95.875  1.00  1.06           H  
ATOM   5807 1HB  LEU A 368      36.360   1.463 -94.062  1.00  1.06           H  
ATOM   5808 2HB  LEU A 368      37.667   0.685 -94.953  1.00  1.06           H  
ATOM   5809  HG  LEU A 368      39.077   2.682 -94.605  1.00  1.06           H  
ATOM   5810 1HD1 LEU A 368      38.331   4.333 -92.937  1.00  1.06           H  
ATOM   5811 2HD1 LEU A 368      37.271   4.351 -94.358  1.00  1.06           H  
ATOM   5812 3HD1 LEU A 368      36.740   3.567 -92.852  1.00  1.06           H  
ATOM   5813 1HD2 LEU A 368      39.449   2.201 -92.241  1.00  1.06           H  
ATOM   5814 2HD2 LEU A 368      37.868   1.396 -92.122  1.00  1.06           H  
ATOM   5815 3HD2 LEU A 368      39.156   0.701 -93.143  1.00  1.06           H  
ATOM   5816  N   ASP A 369      38.079   1.086 -97.648  1.00  1.03           N  
ATOM   5817  CA  ASP A 369      39.123   0.938 -98.668  1.00  1.03           C  
ATOM   5818  C   ASP A 369      38.831   1.725 -99.949  1.00  1.03           C  
ATOM   5819  O   ASP A 369      39.762   2.178-100.622  1.00  1.03           O  
ATOM   5820  CB  ASP A 369      39.320  -0.529 -99.051  1.00  1.03           C  
ATOM   5821  CG  ASP A 369      40.001  -1.390 -97.972  1.00  1.03           C  
ATOM   5822  OD1 ASP A 369      40.549  -0.847 -97.038  1.00  1.03           O  
ATOM   5823  OD2 ASP A 369      39.967  -2.594 -98.108  1.00  1.03           O  
ATOM   5824  H   ASP A 369      37.610   0.253 -97.290  1.00  1.03           H  
ATOM   5825  HA  ASP A 369      40.056   1.313 -98.249  1.00  1.03           H  
ATOM   5826 1HB  ASP A 369      38.357  -0.956 -99.288  1.00  1.03           H  
ATOM   5827 2HB  ASP A 369      39.919  -0.579 -99.958  1.00  1.03           H  
ATOM   5828  N   GLU A 370      37.545   1.869-100.296  1.00  1.01           N  
ATOM   5829  CA  GLU A 370      37.139   2.628-101.479  1.00  1.01           C  
ATOM   5830  C   GLU A 370      37.411   4.139-101.432  1.00  1.01           C  
ATOM   5831  O   GLU A 370      37.428   4.776-102.489  1.00  1.01           O  
ATOM   5832  CB  GLU A 370      35.689   2.382-101.885  1.00  1.01           C  
ATOM   5833  CG  GLU A 370      35.436   0.995-102.514  1.00  1.01           C  
ATOM   5834  CD  GLU A 370      36.252   0.734-103.817  1.00  1.01           C  
ATOM   5835  OE1 GLU A 370      36.903   1.643-104.315  1.00  1.01           O  
ATOM   5836  OE2 GLU A 370      36.188  -0.370-104.314  1.00  1.01           O  
ATOM   5837  H   GLU A 370      36.829   1.412 -99.732  1.00  1.01           H  
ATOM   5838  HA  GLU A 370      37.698   2.225-102.299  1.00  1.01           H  
ATOM   5839 1HB  GLU A 370      35.049   2.469-101.001  1.00  1.01           H  
ATOM   5840 2HB  GLU A 370      35.371   3.145-102.597  1.00  1.01           H  
ATOM   5841 1HG  GLU A 370      35.707   0.235-101.795  1.00  1.01           H  
ATOM   5842 2HG  GLU A 370      34.373   0.895-102.726  1.00  1.01           H  
ATOM   5843  N   VAL A 371      37.531   4.735-100.237  1.00  1.01           N  
ATOM   5844  CA  VAL A 371      37.741   6.185-100.162  1.00  1.01           C  
ATOM   5845  C   VAL A 371      39.059   6.543 -99.467  1.00  1.01           C  
ATOM   5846  O   VAL A 371      39.294   6.202 -98.307  1.00  1.01           O  
ATOM   5847  CB  VAL A 371      36.561   6.868 -99.431  1.00  1.01           C  
ATOM   5848  CG1 VAL A 371      36.818   8.367 -99.332  1.00  1.01           C  
ATOM   5849  CG2 VAL A 371      35.246   6.592-100.180  1.00  1.01           C  
ATOM   5850  H   VAL A 371      37.540   4.176 -99.381  1.00  1.01           H  
ATOM   5851  HA  VAL A 371      37.782   6.583-101.177  1.00  1.01           H  
ATOM   5852  HB  VAL A 371      36.491   6.471 -98.415  1.00  1.01           H  
ATOM   5853 1HG1 VAL A 371      35.999   8.851 -98.808  1.00  1.01           H  
ATOM   5854 2HG1 VAL A 371      37.748   8.550 -98.789  1.00  1.01           H  
ATOM   5855 3HG1 VAL A 371      36.902   8.770-100.337  1.00  1.01           H  
ATOM   5856 1HG2 VAL A 371      34.429   7.060 -99.657  1.00  1.01           H  
ATOM   5857 2HG2 VAL A 371      35.306   6.989-101.188  1.00  1.01           H  
ATOM   5858 3HG2 VAL A 371      35.063   5.517-100.226  1.00  1.01           H  
ATOM   5859  N   THR A 372      39.917   7.270-100.172  1.00  1.03           N  
ATOM   5860  CA  THR A 372      41.209   7.648 -99.624  1.00  1.03           C  
ATOM   5861  C   THR A 372      41.049   8.897 -98.776  1.00  1.03           C  
ATOM   5862  O   THR A 372      40.344   9.811 -99.182  1.00  1.03           O  
ATOM   5863  CB  THR A 372      42.233   7.861-100.755  1.00  1.03           C  
ATOM   5864  OG1 THR A 372      42.428   6.635-101.465  1.00  1.03           O  
ATOM   5865  CG2 THR A 372      43.562   8.370-100.221  1.00  1.03           C  
ATOM   5866  H   THR A 372      39.676   7.579-101.117  1.00  1.03           H  
ATOM   5867  HA  THR A 372      41.568   6.840 -98.986  1.00  1.03           H  
ATOM   5868  HB  THR A 372      41.830   8.574-101.441  1.00  1.03           H  
ATOM   5869  HG1 THR A 372      41.595   6.362-101.869  1.00  1.03           H  
ATOM   5870 1HG2 THR A 372      44.251   8.518-101.052  1.00  1.03           H  
ATOM   5871 2HG2 THR A 372      43.415   9.316 -99.708  1.00  1.03           H  
ATOM   5872 3HG2 THR A 372      43.979   7.642 -99.529  1.00  1.03           H  
ATOM   5873  N   GLY A 373      41.662   8.932 -97.590  1.00  1.08           N  
ATOM   5874  CA  GLY A 373      41.557  10.124 -96.741  1.00  1.08           C  
ATOM   5875  C   GLY A 373      40.472  10.041 -95.659  1.00  1.08           C  
ATOM   5876  O   GLY A 373      40.191  11.028 -94.981  1.00  1.08           O  
ATOM   5877  H   GLY A 373      42.222   8.144 -97.293  1.00  1.08           H  
ATOM   5878 1HA  GLY A 373      42.521  10.306 -96.267  1.00  1.08           H  
ATOM   5879 2HA  GLY A 373      41.358  10.993 -97.370  1.00  1.08           H  
ATOM   5880  N   LEU A 374      39.908   8.856 -95.454  1.00  1.15           N  
ATOM   5881  CA  LEU A 374      38.867   8.664 -94.448  1.00  1.15           C  
ATOM   5882  C   LEU A 374      39.304   7.697 -93.351  1.00  1.15           C  
ATOM   5883  O   LEU A 374      39.088   6.503 -93.489  1.00  1.15           O  
ATOM   5884  CB  LEU A 374      37.625   8.055 -95.098  1.00  1.15           C  
ATOM   5885  CG  LEU A 374      36.442   7.790 -94.162  1.00  1.15           C  
ATOM   5886  CD1 LEU A 374      35.915   9.102 -93.629  1.00  1.15           C  
ATOM   5887  CD2 LEU A 374      35.384   7.026 -94.913  1.00  1.15           C  
ATOM   5888  H   LEU A 374      40.181   8.079 -96.040  1.00  1.15           H  
ATOM   5889  HA  LEU A 374      38.602   9.630 -94.036  1.00  1.15           H  
ATOM   5890 1HB  LEU A 374      37.282   8.728 -95.885  1.00  1.15           H  
ATOM   5891 2HB  LEU A 374      37.906   7.104 -95.566  1.00  1.15           H  
ATOM   5892  HG  LEU A 374      36.777   7.195 -93.303  1.00  1.15           H  
ATOM   5893 1HD1 LEU A 374      35.080   8.923 -92.953  1.00  1.15           H  
ATOM   5894 2HD1 LEU A 374      36.711   9.616 -93.087  1.00  1.15           H  
ATOM   5895 3HD1 LEU A 374      35.581   9.722 -94.456  1.00  1.15           H  
ATOM   5896 1HD2 LEU A 374      34.542   6.827 -94.250  1.00  1.15           H  
ATOM   5897 2HD2 LEU A 374      35.050   7.596 -95.764  1.00  1.15           H  
ATOM   5898 3HD2 LEU A 374      35.807   6.085 -95.262  1.00  1.15           H  
ATOM   5899  N   PRO A 375      39.962   8.150 -92.277  1.00  1.25           N  
ATOM   5900  CA  PRO A 375      40.478   7.289 -91.237  1.00  1.25           C  
ATOM   5901  C   PRO A 375      39.324   6.778 -90.371  1.00  1.25           C  
ATOM   5902  O   PRO A 375      38.313   7.474 -90.277  1.00  1.25           O  
ATOM   5903  CB  PRO A 375      41.397   8.235 -90.461  1.00  1.25           C  
ATOM   5904  CG  PRO A 375      40.777   9.607 -90.654  1.00  1.25           C  
ATOM   5905  CD  PRO A 375      40.191   9.588 -92.057  1.00  1.25           C  
ATOM   5906  HA  PRO A 375      41.054   6.496 -91.721  1.00  1.25           H  
ATOM   5907 1HB  PRO A 375      41.449   7.936 -89.407  1.00  1.25           H  
ATOM   5908 2HB  PRO A 375      42.420   8.172 -90.861  1.00  1.25           H  
ATOM   5909 1HG  PRO A 375      40.015   9.789 -89.892  1.00  1.25           H  
ATOM   5910 2HG  PRO A 375      41.541  10.390 -90.527  1.00  1.25           H  
ATOM   5911 1HD  PRO A 375      39.249  10.151 -92.046  1.00  1.25           H  
ATOM   5912 2HD  PRO A 375      40.912   9.987 -92.779  1.00  1.25           H  
ATOM   5913  N   PRO A 376      39.473   5.613 -89.696  1.00  1.35           N  
ATOM   5914  CA  PRO A 376      38.631   5.054 -88.631  1.00  1.35           C  
ATOM   5915  C   PRO A 376      38.470   5.948 -87.401  1.00  1.35           C  
ATOM   5916  O   PRO A 376      37.529   5.804 -86.628  1.00  1.35           O  
ATOM   5917  CB  PRO A 376      39.398   3.791 -88.232  1.00  1.35           C  
ATOM   5918  CG  PRO A 376      40.175   3.410 -89.439  1.00  1.35           C  
ATOM   5919  CD  PRO A 376      40.564   4.707 -90.098  1.00  1.35           C  
ATOM   5920  HA  PRO A 376      37.652   4.774 -89.044  1.00  1.35           H  
ATOM   5921 1HB  PRO A 376      40.040   4.015 -87.362  1.00  1.35           H  
ATOM   5922 2HB  PRO A 376      38.700   3.008 -87.915  1.00  1.35           H  
ATOM   5923 1HG  PRO A 376      41.045   2.796 -89.157  1.00  1.35           H  
ATOM   5924 2HG  PRO A 376      39.543   2.785 -90.073  1.00  1.35           H  
ATOM   5925 1HD  PRO A 376      41.538   5.067 -89.737  1.00  1.35           H  
ATOM   5926 2HD  PRO A 376      40.546   4.524 -91.183  1.00  1.35           H  
ATOM   5927  N   VAL A 377      39.423   6.847 -87.207  1.00  1.44           N  
ATOM   5928  CA  VAL A 377      39.478   7.754 -86.066  1.00  1.44           C  
ATOM   5929  C   VAL A 377      39.507   6.876 -84.797  1.00  1.44           C  
ATOM   5930  O   VAL A 377      40.519   6.222 -84.542  1.00  1.44           O  
ATOM   5931  CB  VAL A 377      38.292   8.768 -86.113  1.00  1.44           C  
ATOM   5932  CG1 VAL A 377      38.267   9.749 -84.883  1.00  1.44           C  
ATOM   5933  CG2 VAL A 377      38.399   9.559 -87.389  1.00  1.44           C  
ATOM   5934  H   VAL A 377      40.163   6.913 -87.884  1.00  1.44           H  
ATOM   5935  HA  VAL A 377      40.404   8.325 -86.114  1.00  1.44           H  
ATOM   5936  HB  VAL A 377      37.359   8.225 -86.116  1.00  1.44           H  
ATOM   5937 1HG1 VAL A 377      37.431  10.425 -85.010  1.00  1.44           H  
ATOM   5938 2HG1 VAL A 377      38.164   9.279 -83.925  1.00  1.44           H  
ATOM   5939 3HG1 VAL A 377      39.190  10.322 -84.879  1.00  1.44           H  
ATOM   5940 1HG2 VAL A 377      37.561  10.251 -87.455  1.00  1.44           H  
ATOM   5941 2HG2 VAL A 377      39.333  10.115 -87.396  1.00  1.44           H  
ATOM   5942 3HG2 VAL A 377      38.373   8.884 -88.233  1.00  1.44           H  
ATOM   5943  N   ASP A 378      38.431   6.852 -84.010  1.00  1.47           N  
ATOM   5944  CA  ASP A 378      38.375   6.042 -82.796  1.00  1.47           C  
ATOM   5945  C   ASP A 378      36.930   5.859 -82.290  1.00  1.47           C  
ATOM   5946  O   ASP A 378      36.352   6.847 -81.814  1.00  1.47           O  
ATOM   5947  CB  ASP A 378      39.225   6.670 -81.679  1.00  1.47           C  
ATOM   5948  CG  ASP A 378      39.378   5.777 -80.409  1.00  1.47           C  
ATOM   5949  OD1 ASP A 378      38.475   5.016 -80.079  1.00  1.47           O  
ATOM   5950  OD2 ASP A 378      40.398   5.890 -79.772  1.00  1.47           O  
ATOM   5951  H   ASP A 378      37.628   7.398 -84.286  1.00  1.47           H  
ATOM   5952  HA  ASP A 378      38.836   5.091 -83.028  1.00  1.47           H  
ATOM   5953 1HB  ASP A 378      40.226   6.882 -82.062  1.00  1.47           H  
ATOM   5954 2HB  ASP A 378      38.790   7.626 -81.381  1.00  1.47           H  
ATOM   5955  N   PRO A 379      36.354   4.627 -82.273  1.00  1.44           N  
ATOM   5956  CA  PRO A 379      35.000   4.284 -81.821  1.00  1.44           C  
ATOM   5957  C   PRO A 379      34.667   4.882 -80.455  1.00  1.44           C  
ATOM   5958  O   PRO A 379      33.526   5.261 -80.188  1.00  1.44           O  
ATOM   5959  CB  PRO A 379      35.063   2.757 -81.728  1.00  1.44           C  
ATOM   5960  CG  PRO A 379      36.067   2.355 -82.779  1.00  1.44           C  
ATOM   5961  CD  PRO A 379      37.119   3.454 -82.763  1.00  1.44           C  
ATOM   5962  HA  PRO A 379      34.257   4.583 -82.568  1.00  1.44           H  
ATOM   5963 1HB  PRO A 379      35.353   2.454 -80.711  1.00  1.44           H  
ATOM   5964 2HB  PRO A 379      34.052   2.340 -81.909  1.00  1.44           H  
ATOM   5965 1HG  PRO A 379      36.491   1.373 -82.522  1.00  1.44           H  
ATOM   5966 2HG  PRO A 379      35.576   2.233 -83.742  1.00  1.44           H  
ATOM   5967 1HD  PRO A 379      37.943   3.209 -82.066  1.00  1.44           H  
ATOM   5968 2HD  PRO A 379      37.462   3.616 -83.803  1.00  1.44           H  
ATOM   5969  N   VAL A 380      35.675   5.069 -79.607  1.00  1.34           N  
ATOM   5970  CA  VAL A 380      35.450   5.635 -78.286  1.00  1.34           C  
ATOM   5971  C   VAL A 380      34.838   7.018 -78.392  1.00  1.34           C  
ATOM   5972  O   VAL A 380      34.057   7.432 -77.533  1.00  1.34           O  
ATOM   5973  CB  VAL A 380      36.752   5.725 -77.493  1.00  1.34           C  
ATOM   5974  CG1 VAL A 380      36.533   6.512 -76.218  1.00  1.34           C  
ATOM   5975  CG2 VAL A 380      37.240   4.328 -77.187  1.00  1.34           C  
ATOM   5976  H   VAL A 380      36.642   4.827 -79.860  1.00  1.34           H  
ATOM   5977  HA  VAL A 380      34.759   4.986 -77.746  1.00  1.34           H  
ATOM   5978  HB  VAL A 380      37.500   6.253 -78.087  1.00  1.34           H  
ATOM   5979 1HG1 VAL A 380      37.470   6.577 -75.669  1.00  1.34           H  
ATOM   5980 2HG1 VAL A 380      36.186   7.514 -76.469  1.00  1.34           H  
ATOM   5981 3HG1 VAL A 380      35.785   6.010 -75.607  1.00  1.34           H  
ATOM   5982 1HG2 VAL A 380      38.177   4.383 -76.636  1.00  1.34           H  
ATOM   5983 2HG2 VAL A 380      36.495   3.801 -76.593  1.00  1.34           H  
ATOM   5984 3HG2 VAL A 380      37.403   3.796 -78.129  1.00  1.34           H  
ATOM   5985  N   THR A 381      35.273   7.763 -79.404  1.00  1.21           N  
ATOM   5986  CA  THR A 381      34.812   9.113 -79.613  1.00  1.21           C  
ATOM   5987  C   THR A 381      33.781   9.199 -80.740  1.00  1.21           C  
ATOM   5988  O   THR A 381      33.004  10.154 -80.769  1.00  1.21           O  
ATOM   5989  CB  THR A 381      36.011  10.006 -79.951  1.00  1.21           C  
ATOM   5990  OG1 THR A 381      36.609   9.561 -81.187  1.00  1.21           O  
ATOM   5991  CG2 THR A 381      37.044   9.880 -78.842  1.00  1.21           C  
ATOM   5992  H   THR A 381      35.903   7.350 -80.085  1.00  1.21           H  
ATOM   5993  HA  THR A 381      34.346   9.470 -78.695  1.00  1.21           H  
ATOM   5994  HB  THR A 381      35.693  11.042 -80.049  1.00  1.21           H  
ATOM   5995  HG1 THR A 381      36.588   8.577 -81.233  1.00  1.21           H  
ATOM   5996 1HG2 THR A 381      37.906  10.503 -79.077  1.00  1.21           H  
ATOM   5997 2HG2 THR A 381      36.606  10.203 -77.898  1.00  1.21           H  
ATOM   5998 3HG2 THR A 381      37.362   8.840 -78.759  1.00  1.21           H  
ATOM   5999  N   MET A 382      33.785   8.208 -81.652  1.00  1.07           N  
ATOM   6000  CA  MET A 382      32.892   8.164 -82.826  1.00  1.07           C  
ATOM   6001  C   MET A 382      31.509   7.536 -82.596  1.00  1.07           C  
ATOM   6002  O   MET A 382      30.563   7.858 -83.314  1.00  1.07           O  
ATOM   6003  CB  MET A 382      33.592   7.463 -83.973  1.00  1.07           C  
ATOM   6004  CG  MET A 382      34.783   8.213 -84.528  1.00  1.07           C  
ATOM   6005  SD  MET A 382      34.334   9.804 -85.258  1.00  1.07           S  
ATOM   6006  CE  MET A 382      34.604  10.953 -83.917  1.00  1.07           C  
ATOM   6007  H   MET A 382      34.480   7.476 -81.547  1.00  1.07           H  
ATOM   6008  HA  MET A 382      32.716   9.192 -83.137  1.00  1.07           H  
ATOM   6009 1HB  MET A 382      33.952   6.515 -83.633  1.00  1.07           H  
ATOM   6010 2HB  MET A 382      32.883   7.278 -84.776  1.00  1.07           H  
ATOM   6011 1HG  MET A 382      35.502   8.392 -83.730  1.00  1.07           H  
ATOM   6012 2HG  MET A 382      35.260   7.604 -85.294  1.00  1.07           H  
ATOM   6013 1HE  MET A 382      34.376  11.963 -84.254  1.00  1.07           H  
ATOM   6014 2HE  MET A 382      33.949  10.704 -83.095  1.00  1.07           H  
ATOM   6015 3HE  MET A 382      35.638  10.904 -83.583  1.00  1.07           H  
ATOM   6016  N   ASP A 383      31.391   6.610 -81.650  1.00  0.94           N  
ATOM   6017  CA  ASP A 383      30.114   5.962 -81.368  1.00  0.94           C  
ATOM   6018  C   ASP A 383      29.063   6.887 -80.758  1.00  0.94           C  
ATOM   6019  O   ASP A 383      29.375   7.888 -80.104  1.00  0.94           O  
ATOM   6020  CB  ASP A 383      30.271   4.734 -80.469  1.00  0.94           C  
ATOM   6021  CG  ASP A 383      30.888   3.521 -81.199  1.00  0.94           C  
ATOM   6022  OD1 ASP A 383      31.061   3.591 -82.396  1.00  0.94           O  
ATOM   6023  OD2 ASP A 383      31.085   2.495 -80.594  1.00  0.94           O  
ATOM   6024  H   ASP A 383      32.199   6.330 -81.099  1.00  0.94           H  
ATOM   6025  HA  ASP A 383      29.714   5.611 -82.318  1.00  0.94           H  
ATOM   6026 1HB  ASP A 383      30.916   4.991 -79.623  1.00  0.94           H  
ATOM   6027 2HB  ASP A 383      29.298   4.456 -80.065  1.00  0.94           H  
ATOM   6028  N   THR A 384      27.802   6.514 -80.959  1.00  0.84           N  
ATOM   6029  CA  THR A 384      26.682   7.200 -80.331  1.00  0.84           C  
ATOM   6030  C   THR A 384      26.527   6.776 -78.866  1.00  0.84           C  
ATOM   6031  O   THR A 384      26.445   5.577 -78.570  1.00  0.84           O  
ATOM   6032  CB  THR A 384      25.372   6.909 -81.094  1.00  0.84           C  
ATOM   6033  OG1 THR A 384      25.433   7.455 -82.440  1.00  0.84           O  
ATOM   6034  CG2 THR A 384      24.117   7.375 -80.312  1.00  0.84           C  
ATOM   6035  H   THR A 384      27.615   5.710 -81.540  1.00  0.84           H  
ATOM   6036  HA  THR A 384      26.880   8.264 -80.371  1.00  0.84           H  
ATOM   6037  HB  THR A 384      25.292   5.843 -81.203  1.00  0.84           H  
ATOM   6038  HG1 THR A 384      26.080   6.961 -82.963  1.00  0.84           H  
ATOM   6039 1HG2 THR A 384      23.225   7.103 -80.872  1.00  0.84           H  
ATOM   6040 2HG2 THR A 384      24.099   6.871 -79.345  1.00  0.84           H  
ATOM   6041 3HG2 THR A 384      24.117   8.423 -80.139  1.00  0.84           H  
ATOM   6042  N   ASN A 385      26.446   7.771 -77.969  1.00  0.78           N  
ATOM   6043  CA  ASN A 385      26.319   7.528 -76.523  1.00  0.78           C  
ATOM   6044  C   ASN A 385      25.297   8.447 -75.836  1.00  0.78           C  
ATOM   6045  O   ASN A 385      25.221   9.650 -76.113  1.00  0.78           O  
ATOM   6046  CB  ASN A 385      27.643   7.718 -75.800  1.00  0.78           C  
ATOM   6047  CG  ASN A 385      28.763   6.760 -76.151  1.00  0.78           C  
ATOM   6048  OD1 ASN A 385      28.818   5.630 -75.658  1.00  0.78           O  
ATOM   6049  ND2 ASN A 385      29.677   7.209 -76.976  1.00  0.78           N  
ATOM   6050  H   ASN A 385      26.497   8.725 -78.324  1.00  0.78           H  
ATOM   6051  HA  ASN A 385      25.985   6.507 -76.387  1.00  0.78           H  
ATOM   6052 1HB  ASN A 385      27.995   8.725 -76.003  1.00  0.78           H  
ATOM   6053 2HB  ASN A 385      27.459   7.648 -74.725  1.00  0.78           H  
ATOM   6054 1HD2 ASN A 385      30.455   6.633 -77.231  1.00  0.78           H  
ATOM   6055 2HD2 ASN A 385      29.610   8.142 -77.343  1.00  0.78           H  
ATOM   6056  N   ILE A 386      24.496   7.863 -74.942  1.00  0.76           N  
ATOM   6057  CA  ILE A 386      23.501   8.619 -74.169  1.00  0.76           C  
ATOM   6058  C   ILE A 386      23.638   8.403 -72.653  1.00  0.76           C  
ATOM   6059  O   ILE A 386      23.690   7.263 -72.199  1.00  0.76           O  
ATOM   6060  CB  ILE A 386      22.076   8.231 -74.593  1.00  0.76           C  
ATOM   6061  CG1 ILE A 386      21.901   8.389 -76.075  1.00  0.76           C  
ATOM   6062  CG2 ILE A 386      21.122   9.107 -73.940  1.00  0.76           C  
ATOM   6063  CD1 ILE A 386      22.123   7.118 -76.805  1.00  0.76           C  
ATOM   6064  H   ILE A 386      24.606   6.861 -74.789  1.00  0.76           H  
ATOM   6065  HA  ILE A 386      23.642   9.681 -74.364  1.00  0.76           H  
ATOM   6066  HB  ILE A 386      21.881   7.193 -74.320  1.00  0.76           H  
ATOM   6067 1HG1 ILE A 386      20.889   8.737 -76.281  1.00  0.76           H  
ATOM   6068 2HG1 ILE A 386      22.599   9.139 -76.442  1.00  0.76           H  
ATOM   6069 1HG2 ILE A 386      20.139   8.834 -74.235  1.00  0.76           H  
ATOM   6070 2HG2 ILE A 386      21.214   9.035 -72.884  1.00  0.76           H  
ATOM   6071 3HG2 ILE A 386      21.334  10.113 -74.255  1.00  0.76           H  
ATOM   6072 1HD1 ILE A 386      21.982   7.289 -77.862  1.00  0.76           H  
ATOM   6073 2HD1 ILE A 386      23.131   6.744 -76.632  1.00  0.76           H  
ATOM   6074 3HD1 ILE A 386      21.402   6.385 -76.449  1.00  0.76           H  
ATOM   6075  N   TRP A 387      23.689   9.486 -71.872  1.00  0.76           N  
ATOM   6076  CA  TRP A 387      23.762   9.416 -70.407  1.00  0.76           C  
ATOM   6077  C   TRP A 387      22.415   9.849 -69.816  1.00  0.76           C  
ATOM   6078  O   TRP A 387      22.021  11.022 -69.949  1.00  0.76           O  
ATOM   6079  CB  TRP A 387      24.855  10.338 -69.891  1.00  0.76           C  
ATOM   6080  CG  TRP A 387      26.278   9.940 -70.213  1.00  0.76           C  
ATOM   6081  CD1 TRP A 387      27.158   9.353 -69.356  1.00  0.76           C  
ATOM   6082  CD2 TRP A 387      26.995  10.090 -71.478  1.00  0.76           C  
ATOM   6083  NE1 TRP A 387      28.369   9.161 -69.979  1.00  0.76           N  
ATOM   6084  CE2 TRP A 387      28.283   9.605 -71.274  1.00  0.76           C  
ATOM   6085  CE3 TRP A 387      26.653  10.591 -72.736  1.00  0.76           C  
ATOM   6086  CZ2 TRP A 387      29.238   9.618 -72.280  1.00  0.76           C  
ATOM   6087  CZ3 TRP A 387      27.598  10.604 -73.741  1.00  0.76           C  
ATOM   6088  CH2 TRP A 387      28.863  10.131 -73.520  1.00  0.76           C  
ATOM   6089  H   TRP A 387      23.668  10.406 -72.296  1.00  0.76           H  
ATOM   6090  HA  TRP A 387      23.972   8.397 -70.104  1.00  0.76           H  
ATOM   6091 1HB  TRP A 387      24.689  11.334 -70.282  1.00  0.76           H  
ATOM   6092 2HB  TRP A 387      24.771  10.409 -68.804  1.00  0.76           H  
ATOM   6093  HD1 TRP A 387      26.943   9.091 -68.318  1.00  0.76           H  
ATOM   6094  HE1 TRP A 387      29.215   8.743 -69.537  1.00  0.76           H  
ATOM   6095  HE3 TRP A 387      25.679  10.958 -72.923  1.00  0.76           H  
ATOM   6096  HZ2 TRP A 387      30.249   9.240 -72.119  1.00  0.76           H  
ATOM   6097  HZ3 TRP A 387      27.308  11.002 -74.718  1.00  0.76           H  
ATOM   6098  HH2 TRP A 387      29.586  10.154 -74.333  1.00  0.76           H  
ATOM   6099  N   VAL A 388      21.724   8.904 -69.161  1.00  0.79           N  
ATOM   6100  CA  VAL A 388      20.363   9.133 -68.658  1.00  0.79           C  
ATOM   6101  C   VAL A 388      20.253   8.952 -67.144  1.00  0.79           C  
ATOM   6102  O   VAL A 388      20.816   8.002 -66.586  1.00  0.79           O  
ATOM   6103  CB  VAL A 388      19.391   8.134 -69.319  1.00  0.79           C  
ATOM   6104  CG1 VAL A 388      17.964   8.392 -68.842  1.00  0.79           C  
ATOM   6105  CG2 VAL A 388      19.505   8.216 -70.809  1.00  0.79           C  
ATOM   6106  H   VAL A 388      22.150   7.978 -69.067  1.00  0.79           H  
ATOM   6107  HA  VAL A 388      20.060  10.152 -68.909  1.00  0.79           H  
ATOM   6108  HB  VAL A 388      19.654   7.122 -69.005  1.00  0.79           H  
ATOM   6109 1HG1 VAL A 388      17.300   7.676 -69.303  1.00  0.79           H  
ATOM   6110 2HG1 VAL A 388      17.892   8.294 -67.765  1.00  0.79           H  
ATOM   6111 3HG1 VAL A 388      17.665   9.401 -69.135  1.00  0.79           H  
ATOM   6112 1HG2 VAL A 388      18.829   7.496 -71.270  1.00  0.79           H  
ATOM   6113 2HG2 VAL A 388      19.252   9.222 -71.137  1.00  0.79           H  
ATOM   6114 3HG2 VAL A 388      20.524   7.977 -71.087  1.00  0.79           H  
ATOM   6115  N   GLU A 389      19.578   9.880 -66.459  1.00  0.82           N  
ATOM   6116  CA  GLU A 389      19.394   9.750 -65.010  1.00  0.82           C  
ATOM   6117  C   GLU A 389      18.239   8.746 -64.686  1.00  0.82           C  
ATOM   6118  O   GLU A 389      17.087   9.015 -65.032  1.00  0.82           O  
ATOM   6119  CB  GLU A 389      19.085  11.107 -64.407  1.00  0.82           C  
ATOM   6120  CG  GLU A 389      19.226  11.166 -62.912  1.00  0.82           C  
ATOM   6121  CD  GLU A 389      18.119  10.529 -62.291  1.00  0.82           C  
ATOM   6122  OE1 GLU A 389      17.016  10.845 -62.673  1.00  0.82           O  
ATOM   6123  OE2 GLU A 389      18.305   9.683 -61.442  1.00  0.82           O  
ATOM   6124  H   GLU A 389      19.144  10.665 -66.962  1.00  0.82           H  
ATOM   6125  HA  GLU A 389      20.335   9.430 -64.585  1.00  0.82           H  
ATOM   6126 1HB  GLU A 389      19.734  11.849 -64.837  1.00  0.82           H  
ATOM   6127 2HB  GLU A 389      18.065  11.387 -64.659  1.00  0.82           H  
ATOM   6128 1HG  GLU A 389      20.159  10.681 -62.607  1.00  0.82           H  
ATOM   6129 2HG  GLU A 389      19.248  12.199 -62.593  1.00  0.82           H  
ATOM   6130  N   PRO A 390      18.488   7.612 -63.989  1.00  0.86           N  
ATOM   6131  CA  PRO A 390      17.521   6.553 -63.657  1.00  0.86           C  
ATOM   6132  C   PRO A 390      16.165   6.928 -63.005  1.00  0.86           C  
ATOM   6133  O   PRO A 390      15.146   6.286 -63.300  1.00  0.86           O  
ATOM   6134  CB  PRO A 390      18.332   5.711 -62.665  1.00  0.86           C  
ATOM   6135  CG  PRO A 390      19.752   5.905 -63.078  1.00  0.86           C  
ATOM   6136  CD  PRO A 390      19.853   7.333 -63.479  1.00  0.86           C  
ATOM   6137  HA  PRO A 390      17.342   5.963 -64.569  1.00  0.86           H  
ATOM   6138 1HB  PRO A 390      18.134   6.054 -61.637  1.00  0.86           H  
ATOM   6139 2HB  PRO A 390      18.014   4.655 -62.722  1.00  0.86           H  
ATOM   6140 1HG  PRO A 390      20.449   5.612 -62.279  1.00  0.86           H  
ATOM   6141 2HG  PRO A 390      19.957   5.271 -63.922  1.00  0.86           H  
ATOM   6142 1HD  PRO A 390      20.109   7.986 -62.623  1.00  0.86           H  
ATOM   6143 2HD  PRO A 390      20.594   7.359 -64.267  1.00  0.86           H  
ATOM   6144  N   HIS A 391      16.114   7.965 -62.147  1.00  0.89           N  
ATOM   6145  CA  HIS A 391      14.853   8.333 -61.474  1.00  0.89           C  
ATOM   6146  C   HIS A 391      13.881   9.100 -62.344  1.00  0.89           C  
ATOM   6147  O   HIS A 391      12.671   8.880 -62.273  1.00  0.89           O  
ATOM   6148  CB  HIS A 391      15.095   9.233 -60.266  1.00  0.89           C  
ATOM   6149  CG  HIS A 391      15.786   8.608 -59.154  1.00  0.89           C  
ATOM   6150  ND1 HIS A 391      17.138   8.459 -59.152  1.00  0.89           N  
ATOM   6151  CD2 HIS A 391      15.336   8.105 -57.976  1.00  0.89           C  
ATOM   6152  CE1 HIS A 391      17.522   7.884 -58.027  1.00  0.89           C  
ATOM   6153  NE2 HIS A 391      16.438   7.656 -57.275  1.00  0.89           N  
ATOM   6154  H   HIS A 391      16.953   8.506 -61.917  1.00  0.89           H  
ATOM   6155  HA  HIS A 391      14.353   7.429 -61.136  1.00  0.89           H  
ATOM   6156 1HB  HIS A 391      15.686  10.092 -60.578  1.00  0.89           H  
ATOM   6157 2HB  HIS A 391      14.144   9.613 -59.917  1.00  0.89           H  
ATOM   6158  HD1 HIS A 391      17.728   8.789 -59.919  1.00  0.89           H  
ATOM   6159  HD2 HIS A 391      14.334   8.018 -57.545  1.00  0.89           H  
ATOM   6160  HE1 HIS A 391      18.576   7.681 -57.852  1.00  0.89           H  
ATOM   6161  N   THR A 392      14.411  10.010 -63.147  1.00  0.90           N  
ATOM   6162  CA  THR A 392      13.579  10.886 -63.950  1.00  0.90           C  
ATOM   6163  C   THR A 392      13.518  10.501 -65.423  1.00  0.90           C  
ATOM   6164  O   THR A 392      12.556  10.832 -66.112  1.00  0.90           O  
ATOM   6165  CB  THR A 392      14.154  12.307 -63.897  1.00  0.90           C  
ATOM   6166  OG1 THR A 392      15.463  12.295 -64.492  1.00  0.90           O  
ATOM   6167  CG2 THR A 392      14.286  12.786 -62.499  1.00  0.90           C  
ATOM   6168  H   THR A 392      15.425  10.137 -63.132  1.00  0.90           H  
ATOM   6169  HA  THR A 392      12.568  10.872 -63.550  1.00  0.90           H  
ATOM   6170  HB  THR A 392      13.502  12.976 -64.432  1.00  0.90           H  
ATOM   6171  HG1 THR A 392      16.094  11.826 -63.884  1.00  0.90           H  
ATOM   6172 1HG2 THR A 392      14.707  13.790 -62.494  1.00  0.90           H  
ATOM   6173 2HG2 THR A 392      13.331  12.800 -62.057  1.00  0.90           H  
ATOM   6174 3HG2 THR A 392      14.942  12.119 -61.944  1.00  0.90           H  
ATOM   6175  N   GLY A 393      14.549   9.821 -65.919  1.00  0.90           N  
ATOM   6176  CA  GLY A 393      14.613   9.496 -67.336  1.00  0.90           C  
ATOM   6177  C   GLY A 393      15.132  10.693 -68.143  1.00  0.90           C  
ATOM   6178  O   GLY A 393      15.193  10.678 -69.373  1.00  0.90           O  
ATOM   6179  H   GLY A 393      15.336   9.552 -65.335  1.00  0.90           H  
ATOM   6180 1HA  GLY A 393      15.259   8.632 -67.484  1.00  0.90           H  
ATOM   6181 2HA  GLY A 393      13.624   9.218 -67.682  1.00  0.90           H  
ATOM   6182  N   LEU A 394      15.501  11.767 -67.473  1.00  0.89           N  
ATOM   6183  CA  LEU A 394      15.938  12.929 -68.206  1.00  0.89           C  
ATOM   6184  C   LEU A 394      17.326  12.752 -68.769  1.00  0.89           C  
ATOM   6185  O   LEU A 394      18.226  12.196 -68.121  1.00  0.89           O  
ATOM   6186  CB  LEU A 394      15.860  14.137 -67.275  1.00  0.89           C  
ATOM   6187  CG  LEU A 394      14.405  14.472 -66.856  1.00  0.89           C  
ATOM   6188  CD1 LEU A 394      14.381  15.505 -65.770  1.00  0.89           C  
ATOM   6189  CD2 LEU A 394      13.672  14.991 -68.051  1.00  0.89           C  
ATOM   6190  H   LEU A 394      15.467  11.798 -66.455  1.00  0.89           H  
ATOM   6191  HA  LEU A 394      15.253  13.089 -69.039  1.00  0.89           H  
ATOM   6192 1HB  LEU A 394      16.434  13.921 -66.373  1.00  0.89           H  
ATOM   6193 2HB  LEU A 394      16.298  15.005 -67.774  1.00  0.89           H  
ATOM   6194  HG  LEU A 394      13.919  13.575 -66.509  1.00  0.89           H  
ATOM   6195 1HD1 LEU A 394      13.349  15.726 -65.501  1.00  0.89           H  
ATOM   6196 2HD1 LEU A 394      14.916  15.140 -64.894  1.00  0.89           H  
ATOM   6197 3HD1 LEU A 394      14.846  16.377 -66.133  1.00  0.89           H  
ATOM   6198 1HD2 LEU A 394      12.637  15.217 -67.778  1.00  0.89           H  
ATOM   6199 2HD2 LEU A 394      14.161  15.897 -68.414  1.00  0.89           H  
ATOM   6200 3HD2 LEU A 394      13.694  14.229 -68.822  1.00  0.89           H  
ATOM   6201  N   LEU A 395      17.515  13.234 -69.989  1.00  0.87           N  
ATOM   6202  CA  LEU A 395      18.840  13.231 -70.545  1.00  0.87           C  
ATOM   6203  C   LEU A 395      19.747  14.135 -69.745  1.00  0.87           C  
ATOM   6204  O   LEU A 395      19.388  15.277 -69.453  1.00  0.87           O  
ATOM   6205  CB  LEU A 395      18.853  13.721 -71.980  1.00  0.87           C  
ATOM   6206  CG  LEU A 395      20.190  13.664 -72.577  1.00  0.87           C  
ATOM   6207  CD1 LEU A 395      20.518  12.222 -72.693  1.00  0.87           C  
ATOM   6208  CD2 LEU A 395      20.243  14.403 -73.874  1.00  0.87           C  
ATOM   6209  H   LEU A 395      16.751  13.617 -70.551  1.00  0.87           H  
ATOM   6210  HA  LEU A 395      19.236  12.215 -70.507  1.00  0.87           H  
ATOM   6211 1HB  LEU A 395      18.206  13.079 -72.566  1.00  0.87           H  
ATOM   6212 2HB  LEU A 395      18.478  14.744 -72.025  1.00  0.87           H  
ATOM   6213  HG  LEU A 395      20.894  14.126 -71.922  1.00  0.87           H  
ATOM   6214 1HD1 LEU A 395      21.480  12.100 -73.073  1.00  0.87           H  
ATOM   6215 2HD1 LEU A 395      20.466  11.755 -71.723  1.00  0.87           H  
ATOM   6216 3HD1 LEU A 395      19.804  11.756 -73.357  1.00  0.87           H  
ATOM   6217 1HD2 LEU A 395      21.241  14.353 -74.272  1.00  0.87           H  
ATOM   6218 2HD2 LEU A 395      19.553  13.956 -74.573  1.00  0.87           H  
ATOM   6219 3HD2 LEU A 395      19.980  15.447 -73.709  1.00  0.87           H  
ATOM   6220  N   VAL A 396      20.916  13.633 -69.399  1.00  0.85           N  
ATOM   6221  CA  VAL A 396      21.897  14.428 -68.702  1.00  0.85           C  
ATOM   6222  C   VAL A 396      22.913  14.916 -69.722  1.00  0.85           C  
ATOM   6223  O   VAL A 396      23.314  16.087 -69.729  1.00  0.85           O  
ATOM   6224  CB  VAL A 396      22.528  13.611 -67.607  1.00  0.85           C  
ATOM   6225  CG1 VAL A 396      23.619  14.411 -66.903  1.00  0.85           C  
ATOM   6226  CG2 VAL A 396      21.410  13.173 -66.703  1.00  0.85           C  
ATOM   6227  H   VAL A 396      21.142  12.669 -69.635  1.00  0.85           H  
ATOM   6228  HA  VAL A 396      21.400  15.267 -68.247  1.00  0.85           H  
ATOM   6229  HB  VAL A 396      23.005  12.729 -68.040  1.00  0.85           H  
ATOM   6230 1HG1 VAL A 396      24.076  13.814 -66.121  1.00  0.85           H  
ATOM   6231 2HG1 VAL A 396      24.367  14.691 -67.632  1.00  0.85           H  
ATOM   6232 3HG1 VAL A 396      23.194  15.301 -66.465  1.00  0.85           H  
ATOM   6233 1HG2 VAL A 396      21.775  12.561 -65.928  1.00  0.85           H  
ATOM   6234 2HG2 VAL A 396      20.918  14.046 -66.278  1.00  0.85           H  
ATOM   6235 3HG2 VAL A 396      20.688  12.601 -67.286  1.00  0.85           H  
ATOM   6236  N   SER A 397      23.320  13.996 -70.598  1.00  0.84           N  
ATOM   6237  CA  SER A 397      24.255  14.304 -71.678  1.00  0.84           C  
ATOM   6238  C   SER A 397      24.110  13.330 -72.839  1.00  0.84           C  
ATOM   6239  O   SER A 397      23.786  12.165 -72.640  1.00  0.84           O  
ATOM   6240  CB  SER A 397      25.689  14.310 -71.187  1.00  0.84           C  
ATOM   6241  OG  SER A 397      26.582  14.585 -72.234  1.00  0.84           O  
ATOM   6242  H   SER A 397      22.953  13.049 -70.507  1.00  0.84           H  
ATOM   6243  HA  SER A 397      24.018  15.294 -72.041  1.00  0.84           H  
ATOM   6244 1HB  SER A 397      25.793  15.071 -70.416  1.00  0.84           H  
ATOM   6245 2HB  SER A 397      25.935  13.353 -70.737  1.00  0.84           H  
ATOM   6246  HG  SER A 397      26.168  15.289 -72.758  1.00  0.84           H  
ATOM   6247  N   ALA A 398      24.353  13.789 -74.061  1.00  0.83           N  
ATOM   6248  CA  ALA A 398      24.321  12.863 -75.202  1.00  0.83           C  
ATOM   6249  C   ALA A 398      25.236  13.281 -76.328  1.00  0.83           C  
ATOM   6250  O   ALA A 398      25.604  14.455 -76.461  1.00  0.83           O  
ATOM   6251  CB  ALA A 398      22.925  12.721 -75.783  1.00  0.83           C  
ATOM   6252  H   ALA A 398      24.567  14.779 -74.176  1.00  0.83           H  
ATOM   6253  HA  ALA A 398      24.656  11.889 -74.851  1.00  0.83           H  
ATOM   6254 1HB  ALA A 398      22.953  12.002 -76.604  1.00  0.83           H  
ATOM   6255 2HB  ALA A 398      22.253  12.366 -75.047  1.00  0.83           H  
ATOM   6256 3HB  ALA A 398      22.584  13.681 -76.158  1.00  0.83           H  
ATOM   6257  N   ASN A 399      25.569  12.287 -77.158  1.00  0.83           N  
ATOM   6258  CA  ASN A 399      26.339  12.474 -78.372  1.00  0.83           C  
ATOM   6259  C   ASN A 399      25.907  11.474 -79.465  1.00  0.83           C  
ATOM   6260  O   ASN A 399      26.275  10.301 -79.416  1.00  0.83           O  
ATOM   6261  CB  ASN A 399      27.818  12.321 -78.054  1.00  0.83           C  
ATOM   6262  CG  ASN A 399      28.729  12.671 -79.200  1.00  0.83           C  
ATOM   6263  OD1 ASN A 399      28.319  12.691 -80.356  1.00  0.83           O  
ATOM   6264  ND2 ASN A 399      29.971  12.955 -78.882  1.00  0.83           N  
ATOM   6265  H   ASN A 399      25.275  11.341 -76.921  1.00  0.83           H  
ATOM   6266  HA  ASN A 399      26.148  13.471 -78.755  1.00  0.83           H  
ATOM   6267 1HB  ASN A 399      28.066  12.960 -77.206  1.00  0.83           H  
ATOM   6268 2HB  ASN A 399      28.014  11.290 -77.753  1.00  0.83           H  
ATOM   6269 1HD2 ASN A 399      30.635  13.192 -79.595  1.00  0.83           H  
ATOM   6270 2HD2 ASN A 399      30.262  12.928 -77.926  1.00  0.83           H  
ATOM   6271  N   LYS A 400      25.091  11.923 -80.427  1.00  0.82           N  
ATOM   6272  CA  LYS A 400      24.608  11.069 -81.529  1.00  0.82           C  
ATOM   6273  C   LYS A 400      25.429  11.311 -82.763  1.00  0.82           C  
ATOM   6274  O   LYS A 400      25.627  12.462 -83.145  1.00  0.82           O  
ATOM   6275  CB  LYS A 400      23.137  11.322 -81.873  1.00  0.82           C  
ATOM   6276  CG  LYS A 400      22.595  10.461 -83.062  1.00  0.82           C  
ATOM   6277  CD  LYS A 400      21.089  10.699 -83.302  1.00  0.82           C  
ATOM   6278  CE  LYS A 400      20.881  12.172 -83.658  1.00  0.82           C  
ATOM   6279  NZ  LYS A 400      19.493  12.542 -84.076  1.00  0.82           N  
ATOM   6280  H   LYS A 400      24.814  12.902 -80.399  1.00  0.82           H  
ATOM   6281  HA  LYS A 400      24.752  10.035 -81.270  1.00  0.82           H  
ATOM   6282 1HB  LYS A 400      22.521  11.117 -81.001  1.00  0.82           H  
ATOM   6283 2HB  LYS A 400      23.001  12.370 -82.128  1.00  0.82           H  
ATOM   6284 1HG  LYS A 400      23.137  10.722 -83.977  1.00  0.82           H  
ATOM   6285 2HG  LYS A 400      22.767   9.404 -82.852  1.00  0.82           H  
ATOM   6286 1HD  LYS A 400      20.739  10.081 -84.133  1.00  0.82           H  
ATOM   6287 2HD  LYS A 400      20.516  10.454 -82.409  1.00  0.82           H  
ATOM   6288 1HE  LYS A 400      21.123  12.746 -82.767  1.00  0.82           H  
ATOM   6289 2HE  LYS A 400      21.571  12.455 -84.455  1.00  0.82           H  
ATOM   6290 1HZ  LYS A 400      19.525  13.560 -84.226  1.00  0.82           H  
ATOM   6291 2HZ  LYS A 400      19.186  12.091 -84.957  1.00  0.82           H  
ATOM   6292 3HZ  LYS A 400      18.842  12.333 -83.355  1.00  0.82           H  
ATOM   6293  N   GLN A 401      25.932  10.248 -83.395  1.00  0.82           N  
ATOM   6294  CA  GLN A 401      26.775  10.492 -84.562  1.00  0.82           C  
ATOM   6295  C   GLN A 401      26.419   9.625 -85.766  1.00  0.82           C  
ATOM   6296  O   GLN A 401      26.370   8.395 -85.674  1.00  0.82           O  
ATOM   6297  CB  GLN A 401      28.232  10.259 -84.175  1.00  0.82           C  
ATOM   6298  CG  GLN A 401      28.629  11.077 -82.989  1.00  0.82           C  
ATOM   6299  CD  GLN A 401      30.075  11.103 -82.662  1.00  0.82           C  
ATOM   6300  OE1 GLN A 401      30.846  11.794 -83.353  1.00  0.82           O  
ATOM   6301  NE2 GLN A 401      30.476  10.387 -81.629  1.00  0.82           N  
ATOM   6302  H   GLN A 401      25.752   9.309 -83.051  1.00  0.82           H  
ATOM   6303  HA  GLN A 401      26.657  11.528 -84.866  1.00  0.82           H  
ATOM   6304 1HB  GLN A 401      28.407   9.203 -83.957  1.00  0.82           H  
ATOM   6305 2HB  GLN A 401      28.869  10.551 -84.999  1.00  0.82           H  
ATOM   6306 1HG  GLN A 401      28.295  12.075 -83.164  1.00  0.82           H  
ATOM   6307 2HG  GLN A 401      28.127  10.665 -82.111  1.00  0.82           H  
ATOM   6308 1HE2 GLN A 401      31.448  10.376 -81.371  1.00  0.82           H  
ATOM   6309 2HE2 GLN A 401      29.839   9.793 -81.092  1.00  0.82           H  
ATOM   6310  N   LEU A 402      26.192  10.293 -86.900  1.00  0.81           N  
ATOM   6311  CA  LEU A 402      25.851   9.644 -88.168  1.00  0.81           C  
ATOM   6312  C   LEU A 402      26.601  10.205 -89.359  1.00  0.81           C  
ATOM   6313  O   LEU A 402      26.793  11.412 -89.486  1.00  0.81           O  
ATOM   6314  CB  LEU A 402      24.367   9.808 -88.467  1.00  0.81           C  
ATOM   6315  CG  LEU A 402      23.407   9.103 -87.561  1.00  0.81           C  
ATOM   6316  CD1 LEU A 402      22.036   9.639 -87.827  1.00  0.81           C  
ATOM   6317  CD2 LEU A 402      23.473   7.584 -87.844  1.00  0.81           C  
ATOM   6318  H   LEU A 402      26.241  11.315 -86.871  1.00  0.81           H  
ATOM   6319  HA  LEU A 402      26.089   8.583 -88.090  1.00  0.81           H  
ATOM   6320 1HB  LEU A 402      24.127  10.871 -88.431  1.00  0.81           H  
ATOM   6321 2HB  LEU A 402      24.182   9.452 -89.485  1.00  0.81           H  
ATOM   6322  HG  LEU A 402      23.654   9.302 -86.520  1.00  0.81           H  
ATOM   6323 1HD1 LEU A 402      21.335   9.163 -87.174  1.00  0.81           H  
ATOM   6324 2HD1 LEU A 402      22.018  10.712 -87.633  1.00  0.81           H  
ATOM   6325 3HD1 LEU A 402      21.757   9.460 -88.858  1.00  0.81           H  
ATOM   6326 1HD2 LEU A 402      22.770   7.058 -87.200  1.00  0.81           H  
ATOM   6327 2HD2 LEU A 402      23.219   7.395 -88.888  1.00  0.81           H  
ATOM   6328 3HD2 LEU A 402      24.486   7.221 -87.649  1.00  0.81           H  
ATOM   6329  N   GLN A 403      26.950   9.335 -90.277  1.00  0.80           N  
ATOM   6330  CA  GLN A 403      27.594   9.744 -91.506  1.00  0.80           C  
ATOM   6331  C   GLN A 403      26.641   9.607 -92.657  1.00  0.80           C  
ATOM   6332  O   GLN A 403      25.918   8.612 -92.763  1.00  0.80           O  
ATOM   6333  CB  GLN A 403      28.853   8.932 -91.730  1.00  0.80           C  
ATOM   6334  CG  GLN A 403      29.699   9.310 -92.935  1.00  0.80           C  
ATOM   6335  CD  GLN A 403      31.038   8.599 -92.859  1.00  0.80           C  
ATOM   6336  OE1 GLN A 403      31.828   8.914 -91.950  1.00  0.80           O  
ATOM   6337  NE2 GLN A 403      31.294   7.674 -93.765  1.00  0.80           N  
ATOM   6338  H   GLN A 403      26.784   8.350 -90.118  1.00  0.80           H  
ATOM   6339  HA  GLN A 403      27.868  10.788 -91.436  1.00  0.80           H  
ATOM   6340 1HB  GLN A 403      29.444   9.006 -90.869  1.00  0.80           H  
ATOM   6341 2HB  GLN A 403      28.583   7.883 -91.838  1.00  0.80           H  
ATOM   6342 1HG  GLN A 403      29.187   8.993 -93.842  1.00  0.80           H  
ATOM   6343 2HG  GLN A 403      29.858  10.389 -92.958  1.00  0.80           H  
ATOM   6344 1HE2 GLN A 403      32.160   7.179 -93.781  1.00  0.80           H  
ATOM   6345 2HE2 GLN A 403      30.605   7.499 -94.489  1.00  0.80           H  
ATOM   6346  N   ILE A 404      26.621  10.626 -93.498  1.00  0.81           N  
ATOM   6347  CA  ILE A 404      25.794  10.625 -94.677  1.00  0.81           C  
ATOM   6348  C   ILE A 404      26.697  10.361 -95.861  1.00  0.81           C  
ATOM   6349  O   ILE A 404      27.654  11.117 -96.115  1.00  0.81           O  
ATOM   6350  CB  ILE A 404      25.079  11.965 -94.884  1.00  0.81           C  
ATOM   6351  CG1 ILE A 404      24.222  12.317 -93.664  1.00  0.81           C  
ATOM   6352  CG2 ILE A 404      24.185  11.809 -96.101  1.00  0.81           C  
ATOM   6353  CD1 ILE A 404      23.695  13.736 -93.680  1.00  0.81           C  
ATOM   6354  H   ILE A 404      27.219  11.424 -93.319  1.00  0.81           H  
ATOM   6355  HA  ILE A 404      25.061   9.822 -94.614  1.00  0.81           H  
ATOM   6356  HB  ILE A 404      25.802  12.770 -95.036  1.00  0.81           H  
ATOM   6357 1HG1 ILE A 404      23.383  11.645 -93.625  1.00  0.81           H  
ATOM   6358 2HG1 ILE A 404      24.822  12.183 -92.758  1.00  0.81           H  
ATOM   6359 1HG2 ILE A 404      23.629  12.709 -96.290  1.00  0.81           H  
ATOM   6360 2HG2 ILE A 404      24.785  11.561 -96.978  1.00  0.81           H  
ATOM   6361 3HG2 ILE A 404      23.491  11.000 -95.895  1.00  0.81           H  
ATOM   6362 1HD1 ILE A 404      23.099  13.911 -92.788  1.00  0.81           H  
ATOM   6363 2HD1 ILE A 404      24.531  14.434 -93.698  1.00  0.81           H  
ATOM   6364 3HD1 ILE A 404      23.075  13.881 -94.561  1.00  0.81           H  
ATOM   6365  N   ASN A 405      26.394   9.280 -96.570  1.00  0.84           N  
ATOM   6366  CA  ASN A 405      27.178   8.824 -97.696  1.00  0.84           C  
ATOM   6367  C   ASN A 405      26.315   8.781 -98.936  1.00  0.84           C  
ATOM   6368  O   ASN A 405      25.122   8.466 -98.862  1.00  0.84           O  
ATOM   6369  CB  ASN A 405      27.653   7.425 -97.438  1.00  0.84           C  
ATOM   6370  CG  ASN A 405      28.452   7.225 -96.193  1.00  0.84           C  
ATOM   6371  OD1 ASN A 405      29.661   7.462 -96.105  1.00  0.84           O  
ATOM   6372  ND2 ASN A 405      27.729   6.771 -95.194  1.00  0.84           N  
ATOM   6373  H   ASN A 405      25.595   8.711 -96.285  1.00  0.84           H  
ATOM   6374  HA  ASN A 405      27.994   9.511 -97.883  1.00  0.84           H  
ATOM   6375 1HB  ASN A 405      26.781   6.769 -97.397  1.00  0.84           H  
ATOM   6376 2HB  ASN A 405      28.257   7.103 -98.290  1.00  0.84           H  
ATOM   6377 1HD2 ASN A 405      28.114   6.516 -94.293  1.00  0.84           H  
ATOM   6378 2HD2 ASN A 405      26.738   6.647 -95.333  1.00  0.84           H  
ATOM   6379  N   ILE A 406      26.918   9.074-100.073  1.00  0.91           N  
ATOM   6380  CA  ILE A 406      26.184   9.000-101.325  1.00  0.91           C  
ATOM   6381  C   ILE A 406      26.658   7.829-102.159  1.00  0.91           C  
ATOM   6382  O   ILE A 406      27.865   7.608-102.331  1.00  0.91           O  
ATOM   6383  CB  ILE A 406      26.318  10.298-102.120  1.00  0.91           C  
ATOM   6384  CG1 ILE A 406      25.893  11.452-101.270  1.00  0.91           C  
ATOM   6385  CG2 ILE A 406      25.456  10.246-103.389  1.00  0.91           C  
ATOM   6386  CD1 ILE A 406      24.483  11.424-100.836  1.00  0.91           C  
ATOM   6387  H   ILE A 406      27.900   9.348-100.062  1.00  0.91           H  
ATOM   6388  HA  ILE A 406      25.127   8.848-101.108  1.00  0.91           H  
ATOM   6389  HB  ILE A 406      27.346  10.447-102.374  1.00  0.91           H  
ATOM   6390 1HG1 ILE A 406      26.479  11.430-100.385  1.00  0.91           H  
ATOM   6391 2HG1 ILE A 406      26.092  12.377-101.809  1.00  0.91           H  
ATOM   6392 1HG2 ILE A 406      25.564  11.179-103.940  1.00  0.91           H  
ATOM   6393 2HG2 ILE A 406      25.775   9.418-104.021  1.00  0.91           H  
ATOM   6394 3HG2 ILE A 406      24.407  10.104-103.113  1.00  0.91           H  
ATOM   6395 1HD1 ILE A 406      24.277  12.288-100.206  1.00  0.91           H  
ATOM   6396 2HD1 ILE A 406      23.831  11.445-101.711  1.00  0.91           H  
ATOM   6397 3HD1 ILE A 406      24.298  10.514-100.276  1.00  0.91           H  
ATOM   6398  N   LEU A 407      25.702   7.052-102.640  1.00  1.02           N  
ATOM   6399  CA  LEU A 407      26.015   5.912-103.474  1.00  1.02           C  
ATOM   6400  C   LEU A 407      26.088   6.248-104.932  1.00  1.02           C  
ATOM   6401  O   LEU A 407      25.121   6.711-105.544  1.00  1.02           O  
ATOM   6402  CB  LEU A 407      25.005   4.801-103.296  1.00  1.02           C  
ATOM   6403  CG  LEU A 407      25.072   3.711-104.335  1.00  1.02           C  
ATOM   6404  CD1 LEU A 407      26.340   2.983-104.262  1.00  1.02           C  
ATOM   6405  CD2 LEU A 407      23.915   2.796-104.146  1.00  1.02           C  
ATOM   6406  H   LEU A 407      24.726   7.283-102.437  1.00  1.02           H  
ATOM   6407  HA  LEU A 407      26.986   5.529-103.168  1.00  1.02           H  
ATOM   6408 1HB  LEU A 407      25.191   4.343-102.353  1.00  1.02           H  
ATOM   6409 2HB  LEU A 407      24.035   5.199-103.280  1.00  1.02           H  
ATOM   6410  HG  LEU A 407      25.013   4.162-105.321  1.00  1.02           H  
ATOM   6411 1HD1 LEU A 407      26.325   2.249-105.044  1.00  1.02           H  
ATOM   6412 2HD1 LEU A 407      27.175   3.635-104.410  1.00  1.02           H  
ATOM   6413 3HD1 LEU A 407      26.438   2.518-103.318  1.00  1.02           H  
ATOM   6414 1HD2 LEU A 407      23.939   2.023-104.903  1.00  1.02           H  
ATOM   6415 2HD2 LEU A 407      23.972   2.346-103.155  1.00  1.02           H  
ATOM   6416 3HD2 LEU A 407      22.990   3.362-104.240  1.00  1.02           H  
ATOM   6417  N   ILE A 408      27.258   5.994-105.478  1.00  1.17           N  
ATOM   6418  CA  ILE A 408      27.556   6.227-106.857  1.00  1.17           C  
ATOM   6419  C   ILE A 408      27.714   4.891-107.582  1.00  1.17           C  
ATOM   6420  O   ILE A 408      28.393   3.978-107.096  1.00  1.17           O  
ATOM   6421  CB  ILE A 408      28.836   7.058-106.991  1.00  1.17           C  
ATOM   6422  CG1 ILE A 408      28.728   8.345-106.182  1.00  1.17           C  
ATOM   6423  CG2 ILE A 408      29.083   7.388-108.436  1.00  1.17           C  
ATOM   6424  CD1 ILE A 408      27.604   9.254-106.572  1.00  1.17           C  
ATOM   6425  H   ILE A 408      27.990   5.615-104.874  1.00  1.17           H  
ATOM   6426  HA  ILE A 408      26.733   6.773-107.311  1.00  1.17           H  
ATOM   6427  HB  ILE A 408      29.681   6.489-106.593  1.00  1.17           H  
ATOM   6428 1HG1 ILE A 408      28.615   8.094-105.123  1.00  1.17           H  
ATOM   6429 2HG1 ILE A 408      29.651   8.882-106.312  1.00  1.17           H  
ATOM   6430 1HG2 ILE A 408      29.997   7.975-108.511  1.00  1.17           H  
ATOM   6431 2HG2 ILE A 408      29.189   6.471-109.011  1.00  1.17           H  
ATOM   6432 3HG2 ILE A 408      28.245   7.967-108.829  1.00  1.17           H  
ATOM   6433 1HD1 ILE A 408      27.618  10.148-105.951  1.00  1.17           H  
ATOM   6434 2HD1 ILE A 408      27.706   9.540-107.617  1.00  1.17           H  
ATOM   6435 3HD1 ILE A 408      26.681   8.740-106.425  1.00  1.17           H  
ATOM   6436  N   GLN A 409      27.037   4.762-108.714  1.00  1.38           N  
ATOM   6437  CA  GLN A 409      27.112   3.574-109.559  1.00  1.38           C  
ATOM   6438  C   GLN A 409      27.323   4.079-110.980  1.00  1.38           C  
ATOM   6439  O   GLN A 409      26.884   5.183-111.296  1.00  1.38           O  
ATOM   6440  CB  GLN A 409      25.833   2.727-109.441  1.00  1.38           C  
ATOM   6441  CG  GLN A 409      25.559   2.175-108.032  1.00  1.38           C  
ATOM   6442  CD  GLN A 409      24.316   1.315-107.955  1.00  1.38           C  
ATOM   6443  OE1 GLN A 409      23.343   1.552-108.668  1.00  1.38           O  
ATOM   6444  NE2 GLN A 409      24.337   0.307-107.090  1.00  1.38           N  
ATOM   6445  H   GLN A 409      26.472   5.542-109.020  1.00  1.38           H  
ATOM   6446  HA  GLN A 409      27.976   2.967-109.274  1.00  1.38           H  
ATOM   6447 1HB  GLN A 409      24.972   3.326-109.741  1.00  1.38           H  
ATOM   6448 2HB  GLN A 409      25.898   1.881-110.125  1.00  1.38           H  
ATOM   6449 1HG  GLN A 409      26.408   1.574-107.725  1.00  1.38           H  
ATOM   6450 2HG  GLN A 409      25.429   3.007-107.352  1.00  1.38           H  
ATOM   6451 1HE2 GLN A 409      23.542  -0.294-107.001  1.00  1.38           H  
ATOM   6452 2HE2 GLN A 409      25.147   0.144-106.534  1.00  1.38           H  
ATOM   6453  N   ARG A 410      27.984   3.313-111.847  1.00  1.62           N  
ATOM   6454  CA  ARG A 410      28.203   3.820-113.221  1.00  1.62           C  
ATOM   6455  C   ARG A 410      26.931   4.141-114.045  1.00  1.62           C  
ATOM   6456  O   ARG A 410      26.791   5.236-114.583  1.00  1.62           O  
ATOM   6457  CB  ARG A 410      29.059   2.835-113.986  1.00  1.62           C  
ATOM   6458  CG  ARG A 410      29.373   3.185-115.399  1.00  1.62           C  
ATOM   6459  CD  ARG A 410      30.209   2.151-116.049  1.00  1.62           C  
ATOM   6460  NE  ARG A 410      30.475   2.429-117.463  1.00  1.62           N  
ATOM   6461  CZ  ARG A 410      29.713   1.982-118.487  1.00  1.62           C  
ATOM   6462  NH1 ARG A 410      28.651   1.242-118.246  1.00  1.62           N  
ATOM   6463  NH2 ARG A 410      30.030   2.278-119.736  1.00  1.62           N  
ATOM   6464  H   ARG A 410      28.355   2.396-111.558  1.00  1.62           H  
ATOM   6465  HA  ARG A 410      28.778   4.745-113.137  1.00  1.62           H  
ATOM   6466 1HB  ARG A 410      30.023   2.787-113.488  1.00  1.62           H  
ATOM   6467 2HB  ARG A 410      28.611   1.845-113.964  1.00  1.62           H  
ATOM   6468 1HG  ARG A 410      28.480   3.364-115.976  1.00  1.62           H  
ATOM   6469 2HG  ARG A 410      29.975   4.077-115.357  1.00  1.62           H  
ATOM   6470 1HD  ARG A 410      31.168   2.084-115.526  1.00  1.62           H  
ATOM   6471 2HD  ARG A 410      29.690   1.205-115.989  1.00  1.62           H  
ATOM   6472  HE  ARG A 410      31.273   3.043-117.685  1.00  1.62           H  
ATOM   6473 1HH1 ARG A 410      28.391   1.025-117.293  1.00  1.62           H  
ATOM   6474 2HH1 ARG A 410      28.085   0.911-119.011  1.00  1.62           H  
ATOM   6475 1HH2 ARG A 410      30.851   2.838-119.939  1.00  1.62           H  
ATOM   6476 2HH2 ARG A 410      29.456   1.940-120.491  1.00  1.62           H  
ATOM   6477  N   GLY A 411      26.005   3.193-114.159  1.00  1.85           N  
ATOM   6478  CA  GLY A 411      24.790   3.439-114.948  1.00  1.85           C  
ATOM   6479  C   GLY A 411      25.081   3.374-116.455  1.00  1.85           C  
ATOM   6480  O   GLY A 411      26.221   3.144-116.859  1.00  1.85           O  
ATOM   6481  H   GLY A 411      26.138   2.305-113.698  1.00  1.85           H  
ATOM   6482 1HA  GLY A 411      24.032   2.699-114.689  1.00  1.85           H  
ATOM   6483 2HA  GLY A 411      24.384   4.416-114.693  1.00  1.85           H  
ATOM   6484  N   THR A 412      24.051   3.557-117.294  1.00  2.04           N  
ATOM   6485  CA  THR A 412      24.269   3.496-118.748  1.00  2.04           C  
ATOM   6486  C   THR A 412      23.736   4.693-119.566  1.00  2.04           C  
ATOM   6487  O   THR A 412      24.212   4.947-120.670  1.00  2.04           O  
ATOM   6488  CB  THR A 412      23.648   2.203-119.322  1.00  2.04           C  
ATOM   6489  OG1 THR A 412      22.229   2.215-119.116  1.00  2.04           O  
ATOM   6490  CG2 THR A 412      24.238   0.966-118.644  1.00  2.04           C  
ATOM   6491  H   THR A 412      23.130   3.725-116.921  1.00  2.04           H  
ATOM   6492  HA  THR A 412      25.344   3.452-118.922  1.00  2.04           H  
ATOM   6493  HB  THR A 412      23.853   2.151-120.390  1.00  2.04           H  
ATOM   6494  HG1 THR A 412      21.815   2.745-119.803  1.00  2.04           H  
ATOM   6495 1HG2 THR A 412      23.789   0.072-119.074  1.00  2.04           H  
ATOM   6496 2HG2 THR A 412      25.316   0.946-118.804  1.00  2.04           H  
ATOM   6497 3HG2 THR A 412      24.032   0.991-117.580  1.00  2.04           H  
ATOM   6498  N   MET A 413      22.747   5.423-119.039  1.00  2.14           N  
ATOM   6499  CA  MET A 413      22.078   6.492-119.803  1.00  2.14           C  
ATOM   6500  C   MET A 413      22.659   7.892-119.660  1.00  2.14           C  
ATOM   6501  O   MET A 413      22.199   8.826-120.321  1.00  2.14           O  
ATOM   6502  CB  MET A 413      20.603   6.547-119.414  1.00  2.14           C  
ATOM   6503  CG  MET A 413      19.807   5.345-119.828  1.00  2.14           C  
ATOM   6504  SD  MET A 413      18.082   5.440-119.344  1.00  2.14           S  
ATOM   6505  CE  MET A 413      17.493   4.000-120.199  1.00  2.14           C  
ATOM   6506  H   MET A 413      22.413   5.201-118.117  1.00  2.14           H  
ATOM   6507  HA  MET A 413      22.141   6.229-120.859  1.00  2.14           H  
ATOM   6508 1HB  MET A 413      20.523   6.631-118.338  1.00  2.14           H  
ATOM   6509 2HB  MET A 413      20.144   7.438-119.848  1.00  2.14           H  
ATOM   6510 1HG  MET A 413      19.856   5.235-120.911  1.00  2.14           H  
ATOM   6511 2HG  MET A 413      20.241   4.454-119.376  1.00  2.14           H  
ATOM   6512 1HE  MET A 413      16.443   3.891-120.038  1.00  2.14           H  
ATOM   6513 2HE  MET A 413      17.679   4.113-121.268  1.00  2.14           H  
ATOM   6514 3HE  MET A 413      18.015   3.118-119.830  1.00  2.14           H  
ATOM   6515  N   PHE A 414      23.641   8.042-118.789  1.00  2.13           N  
ATOM   6516  CA  PHE A 414      24.201   9.351-118.476  1.00  2.13           C  
ATOM   6517  C   PHE A 414      25.715   9.392-118.603  1.00  2.13           C  
ATOM   6518  O   PHE A 414      26.404   9.279-117.592  1.00  2.13           O  
ATOM   6519  CB  PHE A 414      23.722   9.784-117.106  1.00  2.13           C  
ATOM   6520  CG  PHE A 414      22.268   9.890-117.149  1.00  2.13           C  
ATOM   6521  CD1 PHE A 414      21.473   8.935-116.575  1.00  2.13           C  
ATOM   6522  CD2 PHE A 414      21.682  10.924-117.862  1.00  2.13           C  
ATOM   6523  CE1 PHE A 414      20.124   9.009-116.707  1.00  2.13           C  
ATOM   6524  CE2 PHE A 414      20.330  10.999-117.998  1.00  2.13           C  
ATOM   6525  CZ  PHE A 414      19.548  10.049-117.427  1.00  2.13           C  
ATOM   6526  H   PHE A 414      23.993   7.224-118.315  1.00  2.13           H  
ATOM   6527  HA  PHE A 414      23.761  10.075-119.154  1.00  2.13           H  
ATOM   6528 1HB  PHE A 414      24.002   9.058-116.358  1.00  2.13           H  
ATOM   6529 2HB  PHE A 414      24.137  10.727-116.846  1.00  2.13           H  
ATOM   6530  HD1 PHE A 414      21.930   8.110-116.030  1.00  2.13           H  
ATOM   6531  HD2 PHE A 414      22.317  11.672-118.336  1.00  2.13           H  
ATOM   6532  HE1 PHE A 414      19.511   8.237-116.259  1.00  2.13           H  
ATOM   6533  HE2 PHE A 414      19.881  11.806-118.570  1.00  2.13           H  
ATOM   6534  HZ  PHE A 414      18.482  10.114-117.551  1.00  2.13           H  
ATOM   6535  N   PRO A 415      26.256   9.620-119.823  1.00  2.04           N  
ATOM   6536  CA  PRO A 415      27.651   9.463-120.225  1.00  2.04           C  
ATOM   6537  C   PRO A 415      28.672  10.031-119.246  1.00  2.04           C  
ATOM   6538  O   PRO A 415      29.742   9.439-119.086  1.00  2.04           O  
ATOM   6539  CB  PRO A 415      27.684  10.257-121.537  1.00  2.04           C  
ATOM   6540  CG  PRO A 415      26.306  10.083-122.103  1.00  2.04           C  
ATOM   6541  CD  PRO A 415      25.392  10.132-120.914  1.00  2.04           C  
ATOM   6542  HA  PRO A 415      27.852   8.416-120.438  1.00  2.04           H  
ATOM   6543 1HB  PRO A 415      27.948  11.303-121.345  1.00  2.04           H  
ATOM   6544 2HB  PRO A 415      28.467   9.844-122.197  1.00  2.04           H  
ATOM   6545 1HG  PRO A 415      26.094  10.885-122.830  1.00  2.04           H  
ATOM   6546 2HG  PRO A 415      26.234   9.134-122.649  1.00  2.04           H  
ATOM   6547 1HD  PRO A 415      25.066  11.163-120.713  1.00  2.04           H  
ATOM   6548 2HD  PRO A 415      24.556   9.455-121.121  1.00  2.04           H  
ATOM   6549  N   GLY A 416      28.354  11.103-118.533  1.00  1.89           N  
ATOM   6550  CA  GLY A 416      29.310  11.658-117.580  1.00  1.89           C  
ATOM   6551  C   GLY A 416      29.733  10.622-116.532  1.00  1.89           C  
ATOM   6552  O   GLY A 416      30.871  10.640-116.061  1.00  1.89           O  
ATOM   6553  H   GLY A 416      27.461  11.556-118.658  1.00  1.89           H  
ATOM   6554 1HA  GLY A 416      30.187  12.023-118.115  1.00  1.89           H  
ATOM   6555 2HA  GLY A 416      28.862  12.516-117.079  1.00  1.89           H  
ATOM   6556  N   LEU A 417      28.820   9.708-116.187  1.00  1.73           N  
ATOM   6557  CA  LEU A 417      29.045   8.657-115.193  1.00  1.73           C  
ATOM   6558  C   LEU A 417      29.701   7.417-115.785  1.00  1.73           C  
ATOM   6559  O   LEU A 417      30.126   6.530-115.051  1.00  1.73           O  
ATOM   6560  CB  LEU A 417      27.700   8.176-114.605  1.00  1.73           C  
ATOM   6561  CG  LEU A 417      26.816   9.146-113.789  1.00  1.73           C  
ATOM   6562  CD1 LEU A 417      25.479   8.492-113.525  1.00  1.73           C  
ATOM   6563  CD2 LEU A 417      27.437   9.427-112.456  1.00  1.73           C  
ATOM   6564  H   LEU A 417      27.918   9.727-116.655  1.00  1.73           H  
ATOM   6565  HA  LEU A 417      29.681   9.048-114.408  1.00  1.73           H  
ATOM   6566 1HB  LEU A 417      27.088   7.802-115.431  1.00  1.73           H  
ATOM   6567 2HB  LEU A 417      27.912   7.335-113.953  1.00  1.73           H  
ATOM   6568  HG  LEU A 417      26.678  10.058-114.346  1.00  1.73           H  
ATOM   6569 1HD1 LEU A 417      24.852   9.168-112.948  1.00  1.73           H  
ATOM   6570 2HD1 LEU A 417      24.997   8.258-114.464  1.00  1.73           H  
ATOM   6571 3HD1 LEU A 417      25.638   7.564-112.962  1.00  1.73           H  
ATOM   6572 1HD2 LEU A 417      26.795  10.097-111.886  1.00  1.73           H  
ATOM   6573 2HD2 LEU A 417      27.554   8.488-111.911  1.00  1.73           H  
ATOM   6574 3HD2 LEU A 417      28.390   9.878-112.605  1.00  1.73           H  
ATOM   6575  N   THR A 418      29.836   7.339-117.107  1.00  1.61           N  
ATOM   6576  CA  THR A 418      30.281   6.083-117.701  1.00  1.61           C  
ATOM   6577  C   THR A 418      31.776   5.828-117.567  1.00  1.61           C  
ATOM   6578  O   THR A 418      32.244   4.708-117.790  1.00  1.61           O  
ATOM   6579  CB  THR A 418      29.806   5.960-119.154  1.00  1.61           C  
ATOM   6580  OG1 THR A 418      30.325   7.031-119.956  1.00  1.61           O  
ATOM   6581  CG2 THR A 418      28.265   5.966-119.154  1.00  1.61           C  
ATOM   6582  H   THR A 418      29.593   8.121-117.710  1.00  1.61           H  
ATOM   6583  HA  THR A 418      29.768   5.290-117.179  1.00  1.61           H  
ATOM   6584  HB  THR A 418      30.154   5.030-119.572  1.00  1.61           H  
ATOM   6585  HG1 THR A 418      30.219   7.884-119.491  1.00  1.61           H  
ATOM   6586 1HG2 THR A 418      27.888   5.867-120.173  1.00  1.61           H  
ATOM   6587 2HG2 THR A 418      27.902   5.129-118.550  1.00  1.61           H  
ATOM   6588 3HG2 THR A 418      27.906   6.896-118.720  1.00  1.61           H  
ATOM   6589  N   LYS A 419      32.518   6.848-117.151  1.00  1.53           N  
ATOM   6590  CA  LYS A 419      33.948   6.716-116.917  1.00  1.53           C  
ATOM   6591  C   LYS A 419      34.224   6.246-115.477  1.00  1.53           C  
ATOM   6592  O   LYS A 419      35.353   5.904-115.135  1.00  1.53           O  
ATOM   6593  CB  LYS A 419      34.647   8.041-117.199  1.00  1.53           C  
ATOM   6594  CG  LYS A 419      34.602   8.484-118.658  1.00  1.53           C  
ATOM   6595  CD  LYS A 419      35.309   9.819-118.848  1.00  1.53           C  
ATOM   6596  CE  LYS A 419      35.272  10.264-120.304  1.00  1.53           C  
ATOM   6597  NZ  LYS A 419      35.933  11.583-120.499  1.00  1.53           N  
ATOM   6598  H   LYS A 419      32.073   7.742-116.994  1.00  1.53           H  
ATOM   6599  HA  LYS A 419      34.345   5.961-117.594  1.00  1.53           H  
ATOM   6600 1HB  LYS A 419      34.166   8.822-116.612  1.00  1.53           H  
ATOM   6601 2HB  LYS A 419      35.691   7.979-116.886  1.00  1.53           H  
ATOM   6602 1HG  LYS A 419      35.084   7.732-119.282  1.00  1.53           H  
ATOM   6603 2HG  LYS A 419      33.563   8.583-118.973  1.00  1.53           H  
ATOM   6604 1HD  LYS A 419      34.822  10.575-118.227  1.00  1.53           H  
ATOM   6605 2HD  LYS A 419      36.347   9.728-118.527  1.00  1.53           H  
ATOM   6606 1HE  LYS A 419      35.779   9.520-120.916  1.00  1.53           H  
ATOM   6607 2HE  LYS A 419      34.232  10.338-120.627  1.00  1.53           H  
ATOM   6608 1HZ  LYS A 419      35.887  11.843-121.474  1.00  1.53           H  
ATOM   6609 2HZ  LYS A 419      35.461  12.283-119.943  1.00  1.53           H  
ATOM   6610 3HZ  LYS A 419      36.899  11.522-120.213  1.00  1.53           H  
ATOM   6611  N   LEU A 420      33.177   6.198-114.646  1.00  1.49           N  
ATOM   6612  CA  LEU A 420      33.294   5.808-113.247  1.00  1.49           C  
ATOM   6613  C   LEU A 420      33.403   4.303-113.117  1.00  1.49           C  
ATOM   6614  O   LEU A 420      32.941   3.556-113.979  1.00  1.49           O  
ATOM   6615  CB  LEU A 420      32.065   6.259-112.452  1.00  1.49           C  
ATOM   6616  CG  LEU A 420      31.800   7.748-112.364  1.00  1.49           C  
ATOM   6617  CD1 LEU A 420      30.491   7.942-111.726  1.00  1.49           C  
ATOM   6618  CD2 LEU A 420      32.855   8.405-111.531  1.00  1.49           C  
ATOM   6619  H   LEU A 420      32.246   6.438-114.981  1.00  1.49           H  
ATOM   6620  HA  LEU A 420      34.187   6.270-112.829  1.00  1.49           H  
ATOM   6621 1HB  LEU A 420      31.187   5.794-112.896  1.00  1.49           H  
ATOM   6622 2HB  LEU A 420      32.157   5.877-111.438  1.00  1.49           H  
ATOM   6623  HG  LEU A 420      31.788   8.184-113.365  1.00  1.49           H  
ATOM   6624 1HD1 LEU A 420      30.281   8.995-111.641  1.00  1.49           H  
ATOM   6625 2HD1 LEU A 420      29.725   7.454-112.325  1.00  1.49           H  
ATOM   6626 3HD1 LEU A 420      30.524   7.498-110.756  1.00  1.49           H  
ATOM   6627 1HD2 LEU A 420      32.651   9.475-111.464  1.00  1.49           H  
ATOM   6628 2HD2 LEU A 420      32.854   7.977-110.534  1.00  1.49           H  
ATOM   6629 3HD2 LEU A 420      33.822   8.233-111.994  1.00  1.49           H  
ATOM   6630  N   ARG A 421      33.997   3.846-112.024  1.00  1.46           N  
ATOM   6631  CA  ARG A 421      34.065   2.416-111.776  1.00  1.46           C  
ATOM   6632  C   ARG A 421      32.649   1.859-111.721  1.00  1.46           C  
ATOM   6633  O   ARG A 421      31.742   2.502-111.192  1.00  1.46           O  
ATOM   6634  CB  ARG A 421      34.795   2.110-110.475  1.00  1.46           C  
ATOM   6635  CG  ARG A 421      36.268   2.432-110.505  1.00  1.46           C  
ATOM   6636  CD  ARG A 421      36.984   2.029-109.262  1.00  1.46           C  
ATOM   6637  NE  ARG A 421      38.408   2.329-109.350  1.00  1.46           N  
ATOM   6638  CZ  ARG A 421      39.339   1.903-108.471  1.00  1.46           C  
ATOM   6639  NH1 ARG A 421      38.981   1.167-107.439  1.00  1.46           N  
ATOM   6640  NH2 ARG A 421      40.615   2.209-108.643  1.00  1.46           N  
ATOM   6641  H   ARG A 421      34.395   4.492-111.358  1.00  1.46           H  
ATOM   6642  HA  ARG A 421      34.600   1.940-112.599  1.00  1.46           H  
ATOM   6643 1HB  ARG A 421      34.344   2.674-109.663  1.00  1.46           H  
ATOM   6644 2HB  ARG A 421      34.686   1.053-110.236  1.00  1.46           H  
ATOM   6645 1HG  ARG A 421      36.743   1.942-111.355  1.00  1.46           H  
ATOM   6646 2HG  ARG A 421      36.373   3.509-110.606  1.00  1.46           H  
ATOM   6647 1HD  ARG A 421      36.576   2.572-108.414  1.00  1.46           H  
ATOM   6648 2HD  ARG A 421      36.868   0.960-109.098  1.00  1.46           H  
ATOM   6649  HE  ARG A 421      38.710   2.917-110.139  1.00  1.46           H  
ATOM   6650 1HH1 ARG A 421      38.006   0.925-107.302  1.00  1.46           H  
ATOM   6651 2HH1 ARG A 421      39.675   0.841-106.782  1.00  1.46           H  
ATOM   6652 1HH2 ARG A 421      40.906   2.753-109.445  1.00  1.46           H  
ATOM   6653 2HH2 ARG A 421      41.304   1.877-107.984  1.00  1.46           H  
ATOM   6654  N   LYS A 422      32.453   0.667-112.282  1.00  1.42           N  
ATOM   6655  CA  LYS A 422      31.121   0.072-112.318  1.00  1.42           C  
ATOM   6656  C   LYS A 422      30.526  -0.186-110.946  1.00  1.42           C  
ATOM   6657  O   LYS A 422      29.345   0.102-110.701  1.00  1.42           O  
ATOM   6658  CB  LYS A 422      31.183  -1.269-113.055  1.00  1.42           C  
ATOM   6659  CG  LYS A 422      31.416  -1.164-114.551  1.00  1.42           C  
ATOM   6660  CD  LYS A 422      31.508  -2.536-115.203  1.00  1.42           C  
ATOM   6661  CE  LYS A 422      31.753  -2.422-116.705  1.00  1.42           C  
ATOM   6662  NZ  LYS A 422      31.882  -3.757-117.350  1.00  1.42           N  
ATOM   6663  H   LYS A 422      33.230   0.184-112.708  1.00  1.42           H  
ATOM   6664  HA  LYS A 422      30.462   0.735-112.850  1.00  1.42           H  
ATOM   6665 1HB  LYS A 422      31.982  -1.878-112.634  1.00  1.42           H  
ATOM   6666 2HB  LYS A 422      30.248  -1.808-112.899  1.00  1.42           H  
ATOM   6667 1HG  LYS A 422      30.586  -0.640-114.994  1.00  1.42           H  
ATOM   6668 2HG  LYS A 422      32.329  -0.602-114.747  1.00  1.42           H  
ATOM   6669 1HD  LYS A 422      32.326  -3.099-114.751  1.00  1.42           H  
```
