## Supplementary material for "Phylogenetic and protein structure analyses provide insight into the evolution and diversification of the CD36 domain ‘apex’ among scavenger receptor class B proteins across Eukarya": Supplementary_File10_rosettafold.txt (part 91 of 221)

```
ATOM   6670 2HD  LYS A 422      30.579  -3.083-115.036  1.00  1.42           H  
ATOM   6671 1HE  LYS A 422      30.922  -1.885-117.162  1.00  1.42           H  
ATOM   6672 2HE  LYS A 422      32.671  -1.859-116.873  1.00  1.42           H  
ATOM   6673 1HZ  LYS A 422      32.044  -3.639-118.341  1.00  1.42           H  
ATOM   6674 2HZ  LYS A 422      32.658  -4.258-116.940  1.00  1.42           H  
ATOM   6675 3HZ  LYS A 422      31.031  -4.283-117.210  1.00  1.42           H  
ATOM   6676  N   ALA A 423      31.387  -0.675-110.054  1.00  1.35           N  
ATOM   6677  CA  ALA A 423      31.039  -1.103-108.708  1.00  1.35           C  
ATOM   6678  C   ALA A 423      30.468  -0.001-107.857  1.00  1.35           C  
ATOM   6679  O   ALA A 423      30.901   1.147-107.915  1.00  1.35           O  
ATOM   6680  CB  ALA A 423      32.267  -1.654-108.012  1.00  1.35           C  
ATOM   6681  H   ALA A 423      32.339  -0.804-110.356  1.00  1.35           H  
ATOM   6682  HA  ALA A 423      30.287  -1.886-108.791  1.00  1.35           H  
ATOM   6683 1HB  ALA A 423      31.991  -2.003-107.015  1.00  1.35           H  
ATOM   6684 2HB  ALA A 423      32.674  -2.482-108.589  1.00  1.35           H  
ATOM   6685 3HB  ALA A 423      33.017  -0.868-107.924  1.00  1.35           H  
ATOM   6686  N   ALA A 424      29.519  -0.375-107.016  1.00  1.25           N  
ATOM   6687  CA  ALA A 424      28.945   0.568-106.083  1.00  1.25           C  
ATOM   6688  C   ALA A 424      30.010   1.142-105.177  1.00  1.25           C  
ATOM   6689  O   ALA A 424      30.788   0.392-104.584  1.00  1.25           O  
ATOM   6690  CB  ALA A 424      27.906  -0.145-105.237  1.00  1.25           C  
ATOM   6691  H   ALA A 424      29.192  -1.330-107.026  1.00  1.25           H  
ATOM   6692  HA  ALA A 424      28.498   1.391-106.640  1.00  1.25           H  
ATOM   6693 1HB  ALA A 424      27.482   0.518-104.524  1.00  1.25           H  
ATOM   6694 2HB  ALA A 424      27.126  -0.546-105.880  1.00  1.25           H  
ATOM   6695 3HB  ALA A 424      28.388  -0.959-104.700  1.00  1.25           H  
ATOM   6696  N   ARG A 425      29.992   2.457-105.008  1.00  1.13           N  
ATOM   6697  CA  ARG A 425      30.908   3.113-104.090  1.00  1.13           C  
ATOM   6698  C   ARG A 425      30.152   4.094-103.219  1.00  1.13           C  
ATOM   6699  O   ARG A 425      29.263   4.807-103.689  1.00  1.13           O  
ATOM   6700  CB  ARG A 425      32.035   3.819-104.833  1.00  1.13           C  
ATOM   6701  CG  ARG A 425      33.030   2.883-105.520  1.00  1.13           C  
ATOM   6702  CD  ARG A 425      34.169   3.607-106.136  1.00  1.13           C  
ATOM   6703  NE  ARG A 425      33.763   4.427-107.284  1.00  1.13           N  
ATOM   6704  CZ  ARG A 425      34.594   5.250-107.955  1.00  1.13           C  
ATOM   6705  NH1 ARG A 425      35.833   5.336-107.579  1.00  1.13           N  
ATOM   6706  NH2 ARG A 425      34.165   5.953-108.977  1.00  1.13           N  
ATOM   6707  H   ARG A 425      29.353   3.017-105.577  1.00  1.13           H  
ATOM   6708  HA  ARG A 425      31.354   2.357-103.443  1.00  1.13           H  
ATOM   6709 1HB  ARG A 425      31.611   4.473-105.596  1.00  1.13           H  
ATOM   6710 2HB  ARG A 425      32.594   4.444-104.133  1.00  1.13           H  
ATOM   6711 1HG  ARG A 425      33.429   2.175-104.790  1.00  1.13           H  
ATOM   6712 2HG  ARG A 425      32.524   2.330-106.311  1.00  1.13           H  
ATOM   6713 1HD  ARG A 425      34.625   4.262-105.392  1.00  1.13           H  
ATOM   6714 2HD  ARG A 425      34.910   2.882-106.475  1.00  1.13           H  
ATOM   6715  HE  ARG A 425      32.798   4.368-107.594  1.00  1.13           H  
ATOM   6716 1HH1 ARG A 425      36.149   4.793-106.792  1.00  1.13           H  
ATOM   6717 2HH1 ARG A 425      36.485   5.961-108.078  1.00  1.13           H  
ATOM   6718 1HH2 ARG A 425      33.198   5.869-109.250  1.00  1.13           H  
ATOM   6719 2HH2 ARG A 425      34.813   6.567-109.470  1.00  1.13           H  
ATOM   6720  N   PHE A 426      30.522   4.144-101.949  1.00  1.00           N  
ATOM   6721  CA  PHE A 426      29.880   5.046-101.005  1.00  1.00           C  
ATOM   6722  C   PHE A 426      30.846   6.123-100.555  1.00  1.00           C  
ATOM   6723  O   PHE A 426      31.861   5.833 -99.923  1.00  1.00           O  
ATOM   6724  CB  PHE A 426      29.375   4.233 -99.827  1.00  1.00           C  
ATOM   6725  CG  PHE A 426      28.290   3.257-100.212  1.00  1.00           C  
ATOM   6726  CD1 PHE A 426      28.607   2.018-100.753  1.00  1.00           C  
ATOM   6727  CD2 PHE A 426      26.957   3.554-100.013  1.00  1.00           C  
ATOM   6728  CE1 PHE A 426      27.615   1.125-101.088  1.00  1.00           C  
ATOM   6729  CE2 PHE A 426      25.983   2.638-100.337  1.00  1.00           C  
ATOM   6730  CZ  PHE A 426      26.308   1.438-100.871  1.00  1.00           C  
ATOM   6731  H   PHE A 426      31.264   3.539-101.624  1.00  1.00           H  
ATOM   6732  HA  PHE A 426      29.032   5.526-101.493  1.00  1.00           H  
ATOM   6733 1HB  PHE A 426      30.197   3.685 -99.383  1.00  1.00           H  
ATOM   6734 2HB  PHE A 426      28.979   4.899 -99.066  1.00  1.00           H  
ATOM   6735  HD1 PHE A 426      29.651   1.759-100.919  1.00  1.00           H  
ATOM   6736  HD2 PHE A 426      26.677   4.520 -99.587  1.00  1.00           H  
ATOM   6737  HE1 PHE A 426      27.862   0.171-101.518  1.00  1.00           H  
ATOM   6738  HE2 PHE A 426      24.957   2.864-100.178  1.00  1.00           H  
ATOM   6739  HZ  PHE A 426      25.520   0.733-101.132  1.00  1.00           H  
ATOM   6740  N   ILE A 427      30.561   7.354-100.941  1.00  0.90           N  
ATOM   6741  CA  ILE A 427      31.449   8.462-100.639  1.00  0.90           C  
ATOM   6742  C   ILE A 427      30.834   9.352 -99.571  1.00  0.90           C  
ATOM   6743  O   ILE A 427      29.681   9.768 -99.722  1.00  0.90           O  
ATOM   6744  CB  ILE A 427      31.742   9.276-101.901  1.00  0.90           C  
ATOM   6745  CG1 ILE A 427      32.452   8.396-102.928  1.00  0.90           C  
ATOM   6746  CG2 ILE A 427      32.589  10.514-101.590  1.00  0.90           C  
ATOM   6747  CD1 ILE A 427      31.515   7.642-103.850  1.00  0.90           C  
ATOM   6748  H   ILE A 427      29.696   7.516-101.466  1.00  0.90           H  
ATOM   6749  HA  ILE A 427      32.382   8.043-100.296  1.00  0.90           H  
ATOM   6750  HB  ILE A 427      30.817   9.564-102.320  1.00  0.90           H  
ATOM   6751 1HG1 ILE A 427      33.089   9.029-103.539  1.00  0.90           H  
ATOM   6752 2HG1 ILE A 427      33.074   7.673-102.400  1.00  0.90           H  
ATOM   6753 1HG2 ILE A 427      32.763  11.075-102.509  1.00  0.90           H  
ATOM   6754 2HG2 ILE A 427      32.068  11.149-100.874  1.00  0.90           H  
ATOM   6755 3HG2 ILE A 427      33.539  10.204-101.175  1.00  0.90           H  
ATOM   6756 1HD1 ILE A 427      32.090   7.048-104.555  1.00  0.90           H  
ATOM   6757 2HD1 ILE A 427      30.862   6.993-103.284  1.00  0.90           H  
ATOM   6758 3HD1 ILE A 427      30.921   8.352-104.387  1.00  0.90           H  
ATOM   6759  N   PRO A 428      31.504   9.600 -98.437  1.00  0.84           N  
ATOM   6760  CA  PRO A 428      30.957  10.402 -97.382  1.00  0.84           C  
ATOM   6761  C   PRO A 428      30.840  11.820 -97.860  1.00  0.84           C  
ATOM   6762  O   PRO A 428      31.723  12.312 -98.564  1.00  0.84           O  
ATOM   6763  CB  PRO A 428      32.002  10.277 -96.274  1.00  0.84           C  
ATOM   6764  CG  PRO A 428      33.291   9.965 -96.994  1.00  0.84           C  
ATOM   6765  CD  PRO A 428      32.875   9.116 -98.190  1.00  0.84           C  
ATOM   6766  HA  PRO A 428      29.989  10.006 -97.057  1.00  0.84           H  
ATOM   6767 1HB  PRO A 428      32.047  11.212 -95.694  1.00  0.84           H  
ATOM   6768 2HB  PRO A 428      31.709   9.500 -95.592  1.00  0.84           H  
ATOM   6769 1HG  PRO A 428      33.784  10.904 -97.291  1.00  0.84           H  
ATOM   6770 2HG  PRO A 428      33.975   9.463 -96.319  1.00  0.84           H  
ATOM   6771 1HD  PRO A 428      33.546   9.350 -99.017  1.00  0.84           H  
ATOM   6772 2HD  PRO A 428      32.866   8.040 -97.935  1.00  0.84           H  
ATOM   6773  N   ILE A 429      29.789  12.481 -97.429  1.00  0.81           N  
ATOM   6774  CA  ILE A 429      29.584  13.891 -97.681  1.00  0.81           C  
ATOM   6775  C   ILE A 429      29.718  14.622 -96.378  1.00  0.81           C  
ATOM   6776  O   ILE A 429      30.321  15.691 -96.306  1.00  0.81           O  
ATOM   6777  CB  ILE A 429      28.237  14.193 -98.320  1.00  0.81           C  
ATOM   6778  CG1 ILE A 429      28.118  13.453 -99.613  1.00  0.81           C  
ATOM   6779  CG2 ILE A 429      28.129  15.706 -98.555  1.00  0.81           C  
ATOM   6780  CD1 ILE A 429      29.166  13.790-100.652  1.00  0.81           C  
ATOM   6781  H   ILE A 429      29.085  11.973 -96.899  1.00  0.81           H  
ATOM   6782  HA  ILE A 429      30.363  14.249 -98.353  1.00  0.81           H  
ATOM   6783  HB  ILE A 429      27.430  13.854 -97.663  1.00  0.81           H  
ATOM   6784 1HG1 ILE A 429      28.191  12.389 -99.400  1.00  0.81           H  
ATOM   6785 2HG1 ILE A 429      27.145  13.673-100.034  1.00  0.81           H  
ATOM   6786 1HG2 ILE A 429      27.180  15.950 -99.020  1.00  0.81           H  
ATOM   6787 2HG2 ILE A 429      28.215  16.227 -97.605  1.00  0.81           H  
ATOM   6788 3HG2 ILE A 429      28.936  16.019 -99.210  1.00  0.81           H  
ATOM   6789 1HD1 ILE A 429      28.979  13.205-101.543  1.00  0.81           H  
ATOM   6790 2HD1 ILE A 429      29.109  14.837-100.896  1.00  0.81           H  
ATOM   6791 3HD1 ILE A 429      30.160  13.564-100.269  1.00  0.81           H  
ATOM   6792  N   ALA A 430      29.092  14.081 -95.340  1.00  0.81           N  
ATOM   6793  CA  ALA A 430      29.166  14.760 -94.060  1.00  0.81           C  
ATOM   6794  C   ALA A 430      28.933  13.839 -92.884  1.00  0.81           C  
ATOM   6795  O   ALA A 430      28.253  12.822 -92.993  1.00  0.81           O  
ATOM   6796  CB  ALA A 430      28.149  15.877 -94.008  1.00  0.81           C  
ATOM   6797  H   ALA A 430      28.589  13.199 -95.448  1.00  0.81           H  
ATOM   6798  HA  ALA A 430      30.153  15.182 -93.963  1.00  0.81           H  
ATOM   6799 1HB  ALA A 430      28.241  16.402 -93.053  1.00  0.81           H  
ATOM   6800 2HB  ALA A 430      28.322  16.578 -94.823  1.00  0.81           H  
ATOM   6801 3HB  ALA A 430      27.169  15.440 -94.088  1.00  0.81           H  
ATOM   6802  N   VAL A 431      29.476  14.233 -91.746  1.00  0.83           N  
ATOM   6803  CA  VAL A 431      29.176  13.570 -90.492  1.00  0.83           C  
ATOM   6804  C   VAL A 431      28.451  14.552 -89.630  1.00  0.83           C  
ATOM   6805  O   VAL A 431      28.905  15.680 -89.429  1.00  0.83           O  
ATOM   6806  CB  VAL A 431      30.417  13.020 -89.752  1.00  0.83           C  
ATOM   6807  CG1 VAL A 431      29.987  12.440 -88.393  1.00  0.83           C  
ATOM   6808  CG2 VAL A 431      31.031  11.893 -90.541  1.00  0.83           C  
ATOM   6809  H   VAL A 431      30.064  15.065 -91.756  1.00  0.83           H  
ATOM   6810  HA  VAL A 431      28.509  12.740 -90.680  1.00  0.83           H  
ATOM   6811  HB  VAL A 431      31.129  13.815 -89.596  1.00  0.83           H  
ATOM   6812 1HG1 VAL A 431      30.855  12.041 -87.870  1.00  0.83           H  
ATOM   6813 2HG1 VAL A 431      29.529  13.220 -87.783  1.00  0.83           H  
ATOM   6814 3HG1 VAL A 431      29.265  11.641 -88.557  1.00  0.83           H  
ATOM   6815 1HG2 VAL A 431      31.892  11.493 -90.009  1.00  0.83           H  
ATOM   6816 2HG2 VAL A 431      30.293  11.124 -90.644  1.00  0.83           H  
ATOM   6817 3HG2 VAL A 431      31.329  12.216 -91.508  1.00  0.83           H  
ATOM   6818  N   ILE A 432      27.294  14.137 -89.166  1.00  0.86           N  
ATOM   6819  CA  ILE A 432      26.481  14.988 -88.351  1.00  0.86           C  
ATOM   6820  C   ILE A 432      26.533  14.457 -86.933  1.00  0.86           C  
ATOM   6821  O   ILE A 432      26.264  13.279 -86.666  1.00  0.86           O  
ATOM   6822  CB  ILE A 432      25.039  15.021 -88.865  1.00  0.86           C  
ATOM   6823  CG1 ILE A 432      25.014  15.372 -90.407  1.00  0.86           C  
ATOM   6824  CG2 ILE A 432      24.249  16.059 -88.072  1.00  0.86           C  
ATOM   6825  CD1 ILE A 432      25.630  16.716 -90.795  1.00  0.86           C  
ATOM   6826  H   ILE A 432      26.992  13.190 -89.367  1.00  0.86           H  
ATOM   6827  HA  ILE A 432      26.884  16.000 -88.356  1.00  0.86           H  
ATOM   6828  HB  ILE A 432      24.583  14.038 -88.738  1.00  0.86           H  
ATOM   6829 1HG1 ILE A 432      25.551  14.587 -90.946  1.00  0.86           H  
ATOM   6830 2HG1 ILE A 432      23.981  15.363 -90.739  1.00  0.86           H  
ATOM   6831 1HG2 ILE A 432      23.219  16.083 -88.425  1.00  0.86           H  
ATOM   6832 2HG2 ILE A 432      24.258  15.802 -87.012  1.00  0.86           H  
ATOM   6833 3HG2 ILE A 432      24.707  17.039 -88.209  1.00  0.86           H  
ATOM   6834 1HD1 ILE A 432      25.557  16.850 -91.876  1.00  0.86           H  
ATOM   6835 2HD1 ILE A 432      25.100  17.525 -90.293  1.00  0.86           H  
ATOM   6836 3HD1 ILE A 432      26.676  16.738 -90.499  1.00  0.86           H  
ATOM   6837  N   GLN A 433      26.915  15.330 -86.031  1.00  0.88           N  
ATOM   6838  CA  GLN A 433      27.069  15.029 -84.629  1.00  0.88           C  
ATOM   6839  C   GLN A 433      26.113  15.889 -83.813  1.00  0.88           C  
ATOM   6840  O   GLN A 433      26.077  17.107 -83.956  1.00  0.88           O  
ATOM   6841  CB  GLN A 433      28.532  15.264 -84.252  1.00  0.88           C  
ATOM   6842  CG  GLN A 433      28.889  15.091 -82.830  1.00  0.88           C  
ATOM   6843  CD  GLN A 433      30.326  15.490 -82.549  1.00  0.88           C  
ATOM   6844  OE1 GLN A 433      30.588  16.670 -82.273  1.00  0.88           O  
ATOM   6845  NE2 GLN A 433      31.260  14.546 -82.628  1.00  0.88           N  
ATOM   6846  H   GLN A 433      27.138  16.274 -86.333  1.00  0.88           H  
ATOM   6847  HA  GLN A 433      26.828  13.987 -84.466  1.00  0.88           H  
ATOM   6848 1HB  GLN A 433      29.136  14.531 -84.789  1.00  0.88           H  
ATOM   6849 2HB  GLN A 433      28.846  16.215 -84.605  1.00  0.88           H  
ATOM   6850 1HG  GLN A 433      28.255  15.745 -82.290  1.00  0.88           H  
ATOM   6851 2HG  GLN A 433      28.734  14.086 -82.509  1.00  0.88           H  
ATOM   6852 1HE2 GLN A 433      32.216  14.770 -82.455  1.00  0.88           H  
ATOM   6853 2HE2 GLN A 433      31.018  13.586 -82.873  1.00  0.88           H  
ATOM   6854  N   GLU A 434      25.303  15.273 -82.977  1.00  0.92           N  
ATOM   6855  CA  GLU A 434      24.358  16.051 -82.183  1.00  0.92           C  
ATOM   6856  C   GLU A 434      24.638  15.814 -80.724  1.00  0.92           C  
ATOM   6857  O   GLU A 434      24.584  14.684 -80.232  1.00  0.92           O  
ATOM   6858  CB  GLU A 434      22.922  15.719 -82.576  1.00  0.92           C  
ATOM   6859  CG  GLU A 434      22.586  16.131 -84.023  1.00  0.92           C  
ATOM   6860  CD  GLU A 434      21.210  15.728 -84.497  1.00  0.92           C  
ATOM   6861  OE1 GLU A 434      20.481  15.117 -83.739  1.00  0.92           O  
ATOM   6862  OE2 GLU A 434      20.888  16.025 -85.620  1.00  0.92           O  
ATOM   6863  H   GLU A 434      25.347  14.258 -82.899  1.00  0.92           H  
ATOM   6864  HA  GLU A 434      24.514  17.110 -82.375  1.00  0.92           H  
ATOM   6865 1HB  GLU A 434      22.755  14.656 -82.476  1.00  0.92           H  
ATOM   6866 2HB  GLU A 434      22.232  16.231 -81.905  1.00  0.92           H  
ATOM   6867 1HG  GLU A 434      22.665  17.213 -84.081  1.00  0.92           H  
ATOM   6868 2HG  GLU A 434      23.330  15.705 -84.691  1.00  0.92           H  
ATOM   6869  N   THR A 435      25.008  16.887 -80.041  1.00  0.96           N  
ATOM   6870  CA  THR A 435      25.437  16.760 -78.667  1.00  0.96           C  
ATOM   6871  C   THR A 435      24.718  17.697 -77.748  1.00  0.96           C  
ATOM   6872  O   THR A 435      24.177  18.717 -78.169  1.00  0.96           O  
ATOM   6873  CB  THR A 435      26.945  17.062 -78.540  1.00  0.96           C  
ATOM   6874  OG1 THR A 435      27.185  18.439 -78.883  1.00  0.96           O  
ATOM   6875  CG2 THR A 435      27.717  16.212 -79.490  1.00  0.96           C  
ATOM   6876  H   THR A 435      24.979  17.801 -80.495  1.00  0.96           H  
ATOM   6877  HA  THR A 435      25.238  15.749 -78.345  1.00  0.96           H  
ATOM   6878  HB  THR A 435      27.276  16.869 -77.519  1.00  0.96           H  
ATOM   6879  HG1 THR A 435      26.790  18.608 -79.746  1.00  0.96           H  
ATOM   6880 1HG2 THR A 435      28.781  16.430 -79.412  1.00  0.96           H  
ATOM   6881 2HG2 THR A 435      27.548  15.182 -79.270  1.00  0.96           H  
ATOM   6882 3HG2 THR A 435      27.374  16.435 -80.477  1.00  0.96           H  
ATOM   6883  N   GLY A 436      24.771  17.398 -76.470  1.00  1.02           N  
ATOM   6884  CA  GLY A 436      24.198  18.335 -75.533  1.00  1.02           C  
ATOM   6885  C   GLY A 436      24.170  17.845 -74.113  1.00  1.02           C  
ATOM   6886  O   GLY A 436      24.564  16.713 -73.809  1.00  1.02           O  
ATOM   6887  H   GLY A 436      25.192  16.512 -76.187  1.00  1.02           H  
ATOM   6888 1HA  GLY A 436      24.759  19.267 -75.579  1.00  1.02           H  
ATOM   6889 2HA  GLY A 436      23.182  18.565 -75.844  1.00  1.02           H  
ATOM   6890  N   GLY A 437      23.683  18.706 -73.232  1.00  1.10           N  
ATOM   6891  CA  GLY A 437      23.592  18.326 -71.831  1.00  1.10           C  
ATOM   6892  C   GLY A 437      23.114  19.419 -70.895  1.00  1.10           C  
ATOM   6893  O   GLY A 437      22.961  20.590 -71.261  1.00  1.10           O  
ATOM   6894  H   GLY A 437      23.389  19.623 -73.575  1.00  1.10           H  
ATOM   6895 1HA  GLY A 437      22.907  17.483 -71.750  1.00  1.10           H  
ATOM   6896 2HA  GLY A 437      24.562  17.967 -71.491  1.00  1.10           H  
ATOM   6897  N   LEU A 438      22.906  19.021 -69.657  1.00  1.18           N  
ATOM   6898  CA  LEU A 438      22.392  19.920 -68.641  1.00  1.18           C  
ATOM   6899  C   LEU A 438      23.464  20.870 -68.140  1.00  1.18           C  
ATOM   6900  O   LEU A 438      24.629  20.496 -68.026  1.00  1.18           O  
ATOM   6901  CB  LEU A 438      21.923  19.090 -67.453  1.00  1.18           C  
ATOM   6902  CG  LEU A 438      20.877  18.084 -67.746  1.00  1.18           C  
ATOM   6903  CD1 LEU A 438      20.594  17.288 -66.473  1.00  1.18           C  
ATOM   6904  CD2 LEU A 438      19.677  18.733 -68.248  1.00  1.18           C  
ATOM   6905  H   LEU A 438      23.067  18.033 -69.442  1.00  1.18           H  
ATOM   6906  HA  LEU A 438      21.568  20.496 -69.054  1.00  1.18           H  
ATOM   6907 1HB  LEU A 438      22.754  18.562 -67.056  1.00  1.18           H  
ATOM   6908 2HB  LEU A 438      21.546  19.769 -66.678  1.00  1.18           H  
ATOM   6909  HG  LEU A 438      21.245  17.420 -68.511  1.00  1.18           H  
ATOM   6910 1HD1 LEU A 438      19.838  16.526 -66.683  1.00  1.18           H  
ATOM   6911 2HD1 LEU A 438      21.502  16.810 -66.129  1.00  1.18           H  
ATOM   6912 3HD1 LEU A 438      20.234  17.967 -65.706  1.00  1.18           H  
ATOM   6913 1HD2 LEU A 438      18.936  17.975 -68.494  1.00  1.18           H  
ATOM   6914 2HD2 LEU A 438      19.310  19.381 -67.478  1.00  1.18           H  
ATOM   6915 3HD2 LEU A 438      19.913  19.300 -69.134  1.00  1.18           H  
ATOM   6916  N   ASP A 439      23.083  22.102 -67.837  1.00  1.25           N  
ATOM   6917  CA  ASP A 439      24.026  22.981 -67.173  1.00  1.25           C  
ATOM   6918  C   ASP A 439      23.839  22.801 -65.672  1.00  1.25           C  
ATOM   6919  O   ASP A 439      22.974  22.022 -65.254  1.00  1.25           O  
ATOM   6920  CB  ASP A 439      23.867  24.440 -67.639  1.00  1.25           C  
ATOM   6921  CG  ASP A 439      22.551  25.156 -67.270  1.00  1.25           C  
ATOM   6922  OD1 ASP A 439      21.811  24.679 -66.431  1.00  1.25           O  
ATOM   6923  OD2 ASP A 439      22.309  26.195 -67.840  1.00  1.25           O  
ATOM   6924  H   ASP A 439      22.135  22.403 -68.013  1.00  1.25           H  
ATOM   6925  HA  ASP A 439      25.042  22.668 -67.423  1.00  1.25           H  
ATOM   6926 1HB  ASP A 439      24.693  25.029 -67.245  1.00  1.25           H  
ATOM   6927 2HB  ASP A 439      23.961  24.465 -68.727  1.00  1.25           H  
ATOM   6928  N   ASP A 440      24.577  23.551 -64.860  1.00  1.31           N  
ATOM   6929  CA  ASP A 440      24.467  23.378 -63.417  1.00  1.31           C  
ATOM   6930  C   ASP A 440      23.132  23.875 -62.869  1.00  1.31           C  
ATOM   6931  O   ASP A 440      22.579  23.292 -61.942  1.00  1.31           O  
ATOM   6932  CB  ASP A 440      25.611  24.098 -62.718  1.00  1.31           C  
ATOM   6933  CG  ASP A 440      26.959  23.438 -62.972  1.00  1.31           C  
ATOM   6934  OD1 ASP A 440      26.978  22.342 -63.481  1.00  1.31           O  
ATOM   6935  OD2 ASP A 440      27.956  24.039 -62.664  1.00  1.31           O  
ATOM   6936  H   ASP A 440      25.248  24.202 -65.240  1.00  1.31           H  
ATOM   6937  HA  ASP A 440      24.547  22.312 -63.198  1.00  1.31           H  
ATOM   6938 1HB  ASP A 440      25.654  25.132 -63.060  1.00  1.31           H  
ATOM   6939 2HB  ASP A 440      25.424  24.117 -61.641  1.00  1.31           H  
ATOM   6940  N   GLY A 441      22.610  24.955 -63.445  1.00  1.36           N  
ATOM   6941  CA  GLY A 441      21.352  25.532 -62.986  1.00  1.36           C  
ATOM   6942  C   GLY A 441      20.225  24.517 -63.119  1.00  1.36           C  
ATOM   6943  O   GLY A 441      19.509  24.218 -62.155  1.00  1.36           O  
ATOM   6944  H   GLY A 441      23.083  25.370 -64.236  1.00  1.36           H  
ATOM   6945 1HA  GLY A 441      21.450  25.845 -61.947  1.00  1.36           H  
ATOM   6946 2HA  GLY A 441      21.123  26.417 -63.580  1.00  1.36           H  
ATOM   6947  N   LEU A 442      20.076  23.984 -64.323  1.00  1.39           N  
ATOM   6948  CA  LEU A 442      19.038  23.013 -64.600  1.00  1.39           C  
ATOM   6949  C   LEU A 442      19.253  21.747 -63.787  1.00  1.39           C  
ATOM   6950  O   LEU A 442      18.290  21.175 -63.270  1.00  1.39           O  
ATOM   6951  CB  LEU A 442      18.974  22.731 -66.086  1.00  1.39           C  
ATOM   6952  CG  LEU A 442      17.866  21.814 -66.521  1.00  1.39           C  
ATOM   6953  CD1 LEU A 442      16.517  22.391 -66.078  1.00  1.39           C  
ATOM   6954  CD2 LEU A 442      17.900  21.731 -68.008  1.00  1.39           C  
ATOM   6955  H   LEU A 442      20.710  24.272 -65.080  1.00  1.39           H  
ATOM   6956  HA  LEU A 442      18.085  23.445 -64.303  1.00  1.39           H  
ATOM   6957 1HB  LEU A 442      18.868  23.676 -66.618  1.00  1.39           H  
ATOM   6958 2HB  LEU A 442      19.926  22.281 -66.388  1.00  1.39           H  
ATOM   6959  HG  LEU A 442      18.000  20.837 -66.078  1.00  1.39           H  
ATOM   6960 1HD1 LEU A 442      15.714  21.748 -66.411  1.00  1.39           H  
ATOM   6961 2HD1 LEU A 442      16.492  22.468 -64.994  1.00  1.39           H  
ATOM   6962 3HD1 LEU A 442      16.388  23.377 -66.521  1.00  1.39           H  
ATOM   6963 1HD2 LEU A 442      17.102  21.085 -68.371  1.00  1.39           H  
ATOM   6964 2HD2 LEU A 442      17.766  22.730 -68.388  1.00  1.39           H  
ATOM   6965 3HD2 LEU A 442      18.849  21.366 -68.350  1.00  1.39           H  
ATOM   6966  N   LEU A 443      20.506  21.307 -63.646  1.00  1.40           N  
ATOM   6967  CA  LEU A 443      20.750  20.132 -62.839  1.00  1.40           C  
ATOM   6968  C   LEU A 443      20.291  20.362 -61.405  1.00  1.40           C  
ATOM   6969  O   LEU A 443      19.656  19.482 -60.822  1.00  1.40           O  
ATOM   6970  CB  LEU A 443      22.207  19.716 -62.853  1.00  1.40           C  
ATOM   6971  CG  LEU A 443      22.477  18.513 -61.979  1.00  1.40           C  
ATOM   6972  CD1 LEU A 443      21.626  17.375 -62.446  1.00  1.40           C  
ATOM   6973  CD2 LEU A 443      23.905  18.139 -62.080  1.00  1.40           C  
ATOM   6974  H   LEU A 443      21.294  21.775 -64.099  1.00  1.40           H  
ATOM   6975  HA  LEU A 443      20.167  19.312 -63.256  1.00  1.40           H  
ATOM   6976 1HB  LEU A 443      22.509  19.490 -63.878  1.00  1.40           H  
ATOM   6977 2HB  LEU A 443      22.812  20.549 -62.488  1.00  1.40           H  
ATOM   6978  HG  LEU A 443      22.223  18.748 -60.943  1.00  1.40           H  
ATOM   6979 1HD1 LEU A 443      21.819  16.522 -61.806  1.00  1.40           H  
ATOM   6980 2HD1 LEU A 443      20.576  17.649 -62.377  1.00  1.40           H  
ATOM   6981 3HD1 LEU A 443      21.875  17.136 -63.479  1.00  1.40           H  
ATOM   6982 1HD2 LEU A 443      24.116  17.263 -61.464  1.00  1.40           H  
ATOM   6983 2HD2 LEU A 443      24.104  17.914 -63.108  1.00  1.40           H  
ATOM   6984 3HD2 LEU A 443      24.536  18.969 -61.753  1.00  1.40           H  
ATOM   6985  N   ASP A 444      20.609  21.529 -60.823  1.00  1.43           N  
ATOM   6986  CA  ASP A 444      20.161  21.817 -59.465  1.00  1.43           C  
ATOM   6987  C   ASP A 444      18.633  21.780 -59.377  1.00  1.43           C  
ATOM   6988  O   ASP A 444      18.081  21.310 -58.379  1.00  1.43           O  
ATOM   6989  CB  ASP A 444      20.681  23.173 -58.950  1.00  1.43           C  
ATOM   6990  CG  ASP A 444      22.194  23.190 -58.562  1.00  1.43           C  
ATOM   6991  OD1 ASP A 444      22.789  22.137 -58.458  1.00  1.43           O  
ATOM   6992  OD2 ASP A 444      22.712  24.265 -58.322  1.00  1.43           O  
ATOM   6993  H   ASP A 444      21.163  22.223 -61.326  1.00  1.43           H  
ATOM   6994  HA  ASP A 444      20.561  21.047 -58.809  1.00  1.43           H  
ATOM   6995 1HB  ASP A 444      20.526  23.922 -59.732  1.00  1.43           H  
ATOM   6996 2HB  ASP A 444      20.095  23.482 -58.088  1.00  1.43           H  
ATOM   6997  N   LYS A 445      17.930  22.225 -60.428  1.00  1.46           N  
ATOM   6998  CA  LYS A 445      16.470  22.153 -60.392  1.00  1.46           C  
ATOM   6999  C   LYS A 445      16.012  20.691 -60.362  1.00  1.46           C  
ATOM   7000  O   LYS A 445      15.102  20.331 -59.607  1.00  1.46           O  
ATOM   7001  CB  LYS A 445      15.852  22.854 -61.606  1.00  1.46           C  
ATOM   7002  CG  LYS A 445      15.995  24.364 -61.599  1.00  1.46           C  
ATOM   7003  CD  LYS A 445      15.380  24.998 -62.845  1.00  1.46           C  
ATOM   7004  CE  LYS A 445      15.564  26.511 -62.835  1.00  1.46           C  
ATOM   7005  NZ  LYS A 445      15.002  27.155 -64.060  1.00  1.46           N  
ATOM   7006  H   LYS A 445      18.414  22.641 -61.227  1.00  1.46           H  
ATOM   7007  HA  LYS A 445      16.118  22.640 -59.484  1.00  1.46           H  
ATOM   7008 1HB  LYS A 445      16.310  22.478 -62.512  1.00  1.46           H  
ATOM   7009 2HB  LYS A 445      14.792  22.616 -61.660  1.00  1.46           H  
ATOM   7010 1HG  LYS A 445      15.512  24.770 -60.711  1.00  1.46           H  
ATOM   7011 2HG  LYS A 445      17.054  24.617 -61.561  1.00  1.46           H  
ATOM   7012 1HD  LYS A 445      15.862  24.593 -63.732  1.00  1.46           H  
ATOM   7013 2HD  LYS A 445      14.317  24.763 -62.889  1.00  1.46           H  
ATOM   7014 1HE  LYS A 445      15.067  26.923 -61.958  1.00  1.46           H  
ATOM   7015 2HE  LYS A 445      16.630  26.735 -62.774  1.00  1.46           H  
ATOM   7016 1HZ  LYS A 445      15.149  28.154 -64.011  1.00  1.46           H  
ATOM   7017 2HZ  LYS A 445      15.466  26.788 -64.878  1.00  1.46           H  
ATOM   7018 3HZ  LYS A 445      14.013  26.965 -64.120  1.00  1.46           H  
ATOM   7019  N   PHE A 446      16.673  19.837 -61.151  1.00  1.51           N  
ATOM   7020  CA  PHE A 446      16.323  18.417 -61.193  1.00  1.51           C  
ATOM   7021  C   PHE A 446      16.622  17.754 -59.850  1.00  1.51           C  
ATOM   7022  O   PHE A 446      15.842  16.933 -59.350  1.00  1.51           O  
ATOM   7023  CB  PHE A 446      17.089  17.700 -62.301  1.00  1.51           C  
ATOM   7024  CG  PHE A 446      16.660  18.095 -63.666  1.00  1.51           C  
ATOM   7025  CD1 PHE A 446      17.396  17.728 -64.762  1.00  1.51           C  
ATOM   7026  CD2 PHE A 446      15.528  18.856 -63.853  1.00  1.51           C  
ATOM   7027  CE1 PHE A 446      17.003  18.097 -66.017  1.00  1.51           C  
ATOM   7028  CE2 PHE A 446      15.134  19.238 -65.118  1.00  1.51           C  
ATOM   7029  CZ  PHE A 446      15.881  18.852 -66.205  1.00  1.51           C  
ATOM   7030  H   PHE A 446      17.414  20.197 -61.758  1.00  1.51           H  
ATOM   7031  HA  PHE A 446      15.256  18.334 -61.392  1.00  1.51           H  
ATOM   7032 1HB  PHE A 446      18.148  17.911 -62.203  1.00  1.51           H  
ATOM   7033 2HB  PHE A 446      16.956  16.625 -62.201  1.00  1.51           H  
ATOM   7034  HD1 PHE A 446      18.295  17.127 -64.626  1.00  1.51           H  
ATOM   7035  HD2 PHE A 446      14.953  19.153 -62.981  1.00  1.51           H  
ATOM   7036  HE1 PHE A 446      17.577  17.784 -66.855  1.00  1.51           H  
ATOM   7037  HE2 PHE A 446      14.240  19.843 -65.259  1.00  1.51           H  
ATOM   7038  HZ  PHE A 446      15.585  19.141 -67.211  1.00  1.51           H  
ATOM   7039  N   HIS A 447      17.747  18.148 -59.256  1.00  1.57           N  
ATOM   7040  CA  HIS A 447      18.185  17.652 -57.967  1.00  1.57           C  
ATOM   7041  C   HIS A 447      17.101  17.992 -56.955  1.00  1.57           C  
ATOM   7042  O   HIS A 447      16.582  17.101 -56.272  1.00  1.57           O  
ATOM   7043  CB  HIS A 447      19.523  18.309 -57.582  1.00  1.57           C  
ATOM   7044  CG  HIS A 447      20.147  17.863 -56.283  1.00  1.57           C  
ATOM   7045  ND1 HIS A 447      20.836  16.675 -56.153  1.00  1.57           N  
ATOM   7046  CD2 HIS A 447      20.194  18.458 -55.067  1.00  1.57           C  
ATOM   7047  CE1 HIS A 447      21.279  16.561 -54.909  1.00  1.57           C  
ATOM   7048  NE2 HIS A 447      20.905  17.626 -54.233  1.00  1.57           N  
ATOM   7049  H   HIS A 447      18.342  18.816 -59.742  1.00  1.57           H  
ATOM   7050  HA  HIS A 447      18.314  16.571 -57.998  1.00  1.57           H  
ATOM   7051 1HB  HIS A 447      20.246  18.151 -58.387  1.00  1.57           H  
ATOM   7052 2HB  HIS A 447      19.376  19.374 -57.506  1.00  1.57           H  
ATOM   7053  HD2 HIS A 447      19.752  19.421 -54.802  1.00  1.57           H  
ATOM   7054  HE1 HIS A 447      21.859  15.727 -54.512  1.00  1.57           H  
ATOM   7055  HE2 HIS A 447      21.110  17.807 -53.260  1.00  1.57           H  
ATOM   7056  N   GLY A 448      16.701  19.278 -56.929  1.00  1.65           N  
ATOM   7057  CA  GLY A 448      15.664  19.790 -56.039  1.00  1.65           C  
ATOM   7058  C   GLY A 448      14.331  19.059 -56.210  1.00  1.65           C  
ATOM   7059  O   GLY A 448      13.590  18.870 -55.246  1.00  1.65           O  
ATOM   7060  H   GLY A 448      17.163  19.946 -57.544  1.00  1.65           H  
ATOM   7061 1HA  GLY A 448      15.998  19.735 -55.011  1.00  1.65           H  
ATOM   7062 2HA  GLY A 448      15.519  20.847 -56.261  1.00  1.65           H  
ATOM   7063  N   MET A 449      14.007  18.675 -57.445  1.00  1.76           N  
ATOM   7064  CA  MET A 449      12.791  17.923 -57.740  1.00  1.76           C  
ATOM   7065  C   MET A 449      12.798  16.525 -57.118  1.00  1.76           C  
ATOM   7066  O   MET A 449      11.807  16.105 -56.520  1.00  1.76           O  
ATOM   7067  CB  MET A 449      12.579  17.832 -59.256  1.00  1.76           C  
ATOM   7068  CG  MET A 449      11.351  17.025 -59.716  1.00  1.76           C  
ATOM   7069  SD  MET A 449      11.216  16.947 -61.527  1.00  1.76           S  
ATOM   7070  CE  MET A 449      12.690  16.072 -62.023  1.00  1.76           C  
ATOM   7071  H   MET A 449      14.623  18.932 -58.216  1.00  1.76           H  
ATOM   7072  HA  MET A 449      11.950  18.464 -57.312  1.00  1.76           H  
ATOM   7073 1HB  MET A 449      12.508  18.836 -59.672  1.00  1.76           H  
ATOM   7074 2HB  MET A 449      13.445  17.366 -59.707  1.00  1.76           H  
ATOM   7075 1HG  MET A 449      11.381  16.017 -59.322  1.00  1.76           H  
ATOM   7076 2HG  MET A 449      10.451  17.502 -59.331  1.00  1.76           H  
ATOM   7077 1HE  MET A 449      12.708  15.976 -63.107  1.00  1.76           H  
ATOM   7078 2HE  MET A 449      13.572  16.617 -61.690  1.00  1.76           H  
ATOM   7079 3HE  MET A 449      12.686  15.093 -61.579  1.00  1.76           H  
ATOM   7080  N   VAL A 450      13.906  15.793 -57.293  1.00  1.89           N  
ATOM   7081  CA  VAL A 450      13.981  14.399 -56.844  1.00  1.89           C  
ATOM   7082  C   VAL A 450      14.964  14.033 -55.735  1.00  1.89           C  
ATOM   7083  O   VAL A 450      14.584  13.415 -54.734  1.00  1.89           O  
ATOM   7084  CB  VAL A 450      14.327  13.509 -58.042  1.00  1.89           C  
ATOM   7085  CG1 VAL A 450      14.494  12.084 -57.603  1.00  1.89           C  
ATOM   7086  CG2 VAL A 450      13.241  13.612 -59.031  1.00  1.89           C  
ATOM   7087  H   VAL A 450      14.693  16.213 -57.793  1.00  1.89           H  
ATOM   7088  HA  VAL A 450      12.984  14.124 -56.498  1.00  1.89           H  
ATOM   7089  HB  VAL A 450      15.269  13.833 -58.486  1.00  1.89           H  
ATOM   7090 1HG1 VAL A 450      14.736  11.471 -58.459  1.00  1.89           H  
ATOM   7091 2HG1 VAL A 450      15.278  12.009 -56.881  1.00  1.89           H  
ATOM   7092 3HG1 VAL A 450      13.596  11.749 -57.165  1.00  1.89           H  
ATOM   7093 1HG2 VAL A 450      13.472  12.985 -59.859  1.00  1.89           H  
ATOM   7094 2HG2 VAL A 450      12.301  13.302 -58.589  1.00  1.89           H  
ATOM   7095 3HG2 VAL A 450      13.168  14.633 -59.352  1.00  1.89           H  
ATOM   7096  N   ILE A 451      16.233  14.345 -55.930  1.00  2.04           N  
ATOM   7097  CA  ILE A 451      17.260  13.817 -55.052  1.00  2.04           C  
ATOM   7098  C   ILE A 451      17.302  14.525 -53.729  1.00  2.04           C  
ATOM   7099  O   ILE A 451      17.496  13.892 -52.686  1.00  2.04           O  
ATOM   7100  CB  ILE A 451      18.628  13.868 -55.718  1.00  2.04           C  
ATOM   7101  CG1 ILE A 451      18.622  13.009 -56.997  1.00  2.04           C  
ATOM   7102  CG2 ILE A 451      19.683  13.392 -54.737  1.00  2.04           C  
ATOM   7103  CD1 ILE A 451      18.301  11.542 -56.758  1.00  2.04           C  
ATOM   7104  H   ILE A 451      16.490  14.969 -56.686  1.00  2.04           H  
ATOM   7105  HA  ILE A 451      17.029  12.772 -54.859  1.00  2.04           H  
ATOM   7106  HB  ILE A 451      18.835  14.887 -56.017  1.00  2.04           H  
ATOM   7107 1HG1 ILE A 451      17.876  13.416 -57.681  1.00  2.04           H  
ATOM   7108 2HG1 ILE A 451      19.601  13.078 -57.474  1.00  2.04           H  
ATOM   7109 1HG2 ILE A 451      20.664  13.440 -55.208  1.00  2.04           H  
ATOM   7110 2HG2 ILE A 451      19.670  14.034 -53.856  1.00  2.04           H  
ATOM   7111 3HG2 ILE A 451      19.473  12.364 -54.441  1.00  2.04           H  
ATOM   7112 1HD1 ILE A 451      18.308  11.008 -57.711  1.00  2.04           H  
ATOM   7113 2HD1 ILE A 451      19.049  11.111 -56.095  1.00  2.04           H  
ATOM   7114 3HD1 ILE A 451      17.332  11.447 -56.303  1.00  2.04           H  
ATOM   7115  N   LEU A 452      17.182  15.840 -53.751  1.00  2.21           N  
ATOM   7116  CA  LEU A 452      17.215  16.539 -52.493  1.00  2.21           C  
ATOM   7117  C   LEU A 452      16.102  16.041 -51.550  1.00  2.21           C  
ATOM   7118  O   LEU A 452      16.420  15.707 -50.416  1.00  2.21           O  
ATOM   7119  CB  LEU A 452      17.224  18.048 -52.700  1.00  2.21           C  
ATOM   7120  CG  LEU A 452      17.122  18.864 -51.457  1.00  2.21           C  
ATOM   7121  CD1 LEU A 452      18.321  18.577 -50.577  1.00  2.21           C  
ATOM   7122  CD2 LEU A 452      17.046  20.327 -51.825  1.00  2.21           C  
ATOM   7123  H   LEU A 452      17.029  16.329 -54.634  1.00  2.21           H  
ATOM   7124  HA  LEU A 452      18.166  16.306 -52.017  1.00  2.21           H  
ATOM   7125 1HB  LEU A 452      18.173  18.298 -53.135  1.00  2.21           H  
ATOM   7126 2HB  LEU A 452      16.491  18.344 -53.392  1.00  2.21           H  
ATOM   7127  HG  LEU A 452      16.231  18.581 -50.925  1.00  2.21           H  
ATOM   7128 1HD1 LEU A 452      18.245  19.160 -49.659  1.00  2.21           H  
ATOM   7129 2HD1 LEU A 452      18.345  17.516 -50.332  1.00  2.21           H  
ATOM   7130 3HD1 LEU A 452      19.233  18.849 -51.106  1.00  2.21           H  
ATOM   7131 1HD2 LEU A 452      16.965  20.926 -50.917  1.00  2.21           H  
ATOM   7132 2HD2 LEU A 452      17.946  20.612 -52.370  1.00  2.21           H  
ATOM   7133 3HD2 LEU A 452      16.171  20.498 -52.453  1.00  2.21           H  
ATOM   7134  N   PRO A 453      14.800  15.981 -51.933  1.00  2.38           N  
ATOM   7135  CA  PRO A 453      13.737  15.392 -51.131  1.00  2.38           C  
ATOM   7136  C   PRO A 453      14.059  14.001 -50.614  1.00  2.38           C  
ATOM   7137  O   PRO A 453      13.741  13.676 -49.468  1.00  2.38           O  
ATOM   7138  CB  PRO A 453      12.578  15.355 -52.121  1.00  2.38           C  
ATOM   7139  CG  PRO A 453      12.822  16.537 -52.995  1.00  2.38           C  
ATOM   7140  CD  PRO A 453      14.306  16.604 -53.173  1.00  2.38           C  
ATOM   7141  HA  PRO A 453      13.510  16.067 -50.292  1.00  2.38           H  
ATOM   7142 1HB  PRO A 453      12.602  14.407 -52.691  1.00  2.38           H  
ATOM   7143 2HB  PRO A 453      11.618  15.393 -51.595  1.00  2.38           H  
ATOM   7144 1HG  PRO A 453      12.303  16.416 -53.961  1.00  2.38           H  
ATOM   7145 2HG  PRO A 453      12.420  17.448 -52.535  1.00  2.38           H  
ATOM   7146 1HD  PRO A 453      14.599  16.088 -54.064  1.00  2.38           H  
ATOM   7147 2HD  PRO A 453      14.532  17.650 -53.206  1.00  2.38           H  
ATOM   7148  N   LYS A 454      14.745  13.177 -51.420  1.00  2.54           N  
ATOM   7149  CA  LYS A 454      15.083  11.859 -50.905  1.00  2.54           C  
ATOM   7150  C   LYS A 454      16.117  12.013 -49.792  1.00  2.54           C  
ATOM   7151  O   LYS A 454      16.001  11.401 -48.727  1.00  2.54           O  
ATOM   7152  CB  LYS A 454      15.666  10.962 -51.998  1.00  2.54           C  
ATOM   7153  CG  LYS A 454      14.721  10.466 -53.094  1.00  2.54           C  
ATOM   7154  CD  LYS A 454      15.566   9.735 -54.127  1.00  2.54           C  
ATOM   7155  CE  LYS A 454      15.948   8.353 -53.607  1.00  2.54           C  
ATOM   7156  NZ  LYS A 454      16.927   7.652 -54.487  1.00  2.54           N  
ATOM   7157  H   LYS A 454      14.981  13.421 -52.383  1.00  2.54           H  
ATOM   7158  HA  LYS A 454      14.190  11.396 -50.488  1.00  2.54           H  
ATOM   7159 1HB  LYS A 454      16.470  11.494 -52.504  1.00  2.54           H  
ATOM   7160 2HB  LYS A 454      16.110  10.083 -51.532  1.00  2.54           H  
ATOM   7161 1HG  LYS A 454      13.991   9.775 -52.670  1.00  2.54           H  
ATOM   7162 2HG  LYS A 454      14.191  11.293 -53.554  1.00  2.54           H  
ATOM   7163 1HD  LYS A 454      15.030   9.647 -55.077  1.00  2.54           H  
ATOM   7164 2HD  LYS A 454      16.473  10.305 -54.301  1.00  2.54           H  
ATOM   7165 1HE  LYS A 454      16.366   8.441 -52.609  1.00  2.54           H  
ATOM   7166 2HE  LYS A 454      15.035   7.755 -53.555  1.00  2.54           H  
ATOM   7167 1HZ  LYS A 454      17.132   6.745 -54.109  1.00  2.54           H  
ATOM   7168 2HZ  LYS A 454      16.558   7.546 -55.446  1.00  2.54           H  
ATOM   7169 3HZ  LYS A 454      17.782   8.190 -54.533  1.00  2.54           H  
ATOM   7170  N   SER A 455      17.107  12.883 -50.017  1.00  2.64           N  
ATOM   7171  CA  SER A 455      18.180  13.087 -49.052  1.00  2.64           C  
ATOM   7172  C   SER A 455      17.637  13.647 -47.747  1.00  2.64           C  
ATOM   7173  O   SER A 455      18.049  13.224 -46.658  1.00  2.64           O  
ATOM   7174  CB  SER A 455      19.221  14.036 -49.623  1.00  2.64           C  
ATOM   7175  OG  SER A 455      19.861  13.472 -50.740  1.00  2.64           O  
ATOM   7176  H   SER A 455      17.141  13.385 -50.907  1.00  2.64           H  
ATOM   7177  HA  SER A 455      18.649  12.124 -48.849  1.00  2.64           H  
ATOM   7178 1HB  SER A 455      18.746  14.965 -49.909  1.00  2.64           H  
ATOM   7179 2HB  SER A 455      19.954  14.269 -48.857  1.00  2.64           H  
ATOM   7180  HG  SER A 455      19.170  13.394 -51.422  1.00  2.64           H  
ATOM   7181  N   ILE A 456      16.696  14.583 -47.858  1.00  2.68           N  
ATOM   7182  CA  ILE A 456      16.087  15.197 -46.697  1.00  2.68           C  
ATOM   7183  C   ILE A 456      15.317  14.170 -45.910  1.00  2.68           C  
ATOM   7184  O   ILE A 456      15.477  14.067 -44.693  1.00  2.68           O  
ATOM   7185  CB  ILE A 456      15.136  16.333 -47.093  1.00  2.68           C  
ATOM   7186  CG1 ILE A 456      15.919  17.507 -47.687  1.00  2.68           C  
ATOM   7187  CG2 ILE A 456      14.324  16.764 -45.874  1.00  2.68           C  
ATOM   7188  CD1 ILE A 456      15.039  18.518 -48.372  1.00  2.68           C  
ATOM   7189  H   ILE A 456      16.418  14.885 -48.790  1.00  2.68           H  
ATOM   7190  HA  ILE A 456      16.876  15.600 -46.062  1.00  2.68           H  
ATOM   7191  HB  ILE A 456      14.458  15.976 -47.869  1.00  2.68           H  
ATOM   7192 1HG1 ILE A 456      16.460  18.010 -46.886  1.00  2.68           H  
ATOM   7193 2HG1 ILE A 456      16.643  17.130 -48.401  1.00  2.68           H  
ATOM   7194 1HG2 ILE A 456      13.634  17.555 -46.157  1.00  2.68           H  
ATOM   7195 2HG2 ILE A 456      13.763  15.913 -45.500  1.00  2.68           H  
ATOM   7196 3HG2 ILE A 456      14.995  17.126 -45.095  1.00  2.68           H  
ATOM   7197 1HD1 ILE A 456      15.649  19.329 -48.762  1.00  2.68           H  
ATOM   7198 2HD1 ILE A 456      14.508  18.033 -49.191  1.00  2.68           H  
ATOM   7199 3HD1 ILE A 456      14.322  18.919 -47.661  1.00  2.68           H  
ATOM   7200  N   ALA A 457      14.497  13.382 -46.608  1.00  2.66           N  
ATOM   7201  CA  ALA A 457      13.705  12.379 -45.935  1.00  2.66           C  
ATOM   7202  C   ALA A 457      14.587  11.394 -45.195  1.00  2.66           C  
ATOM   7203  O   ALA A 457      14.296  11.042 -44.053  1.00  2.66           O  
ATOM   7204  CB  ALA A 457      12.846  11.655 -46.939  1.00  2.66           C  
ATOM   7205  H   ALA A 457      14.400  13.493 -47.617  1.00  2.66           H  
ATOM   7206  HA  ALA A 457      13.067  12.880 -45.211  1.00  2.66           H  
ATOM   7207 1HB  ALA A 457      12.250  10.949 -46.416  1.00  2.66           H  
ATOM   7208 2HB  ALA A 457      12.205  12.369 -47.453  1.00  2.66           H  
ATOM   7209 3HB  ALA A 457      13.480  11.148 -47.668  1.00  2.66           H  
ATOM   7210  N   VAL A 458      15.708  11.004 -45.795  1.00  2.59           N  
ATOM   7211  CA  VAL A 458      16.595  10.075 -45.123  1.00  2.59           C  
ATOM   7212  C   VAL A 458      17.199  10.688 -43.875  1.00  2.59           C  
ATOM   7213  O   VAL A 458      17.245  10.042 -42.824  1.00  2.59           O  
ATOM   7214  CB  VAL A 458      17.681   9.569 -46.065  1.00  2.59           C  
ATOM   7215  CG1 VAL A 458      18.675   8.784 -45.285  1.00  2.59           C  
ATOM   7216  CG2 VAL A 458      17.050   8.686 -47.143  1.00  2.59           C  
ATOM   7217  H   VAL A 458      15.922  11.320 -46.744  1.00  2.59           H  
ATOM   7218  HA  VAL A 458      16.015   9.222 -44.812  1.00  2.59           H  
ATOM   7219  HB  VAL A 458      18.190  10.421 -46.526  1.00  2.59           H  
ATOM   7220 1HG1 VAL A 458      19.457   8.426 -45.950  1.00  2.59           H  
ATOM   7221 2HG1 VAL A 458      19.109   9.430 -44.527  1.00  2.59           H  
ATOM   7222 3HG1 VAL A 458      18.186   7.937 -44.807  1.00  2.59           H  
ATOM   7223 1HG2 VAL A 458      17.826   8.327 -47.816  1.00  2.59           H  
ATOM   7224 2HG2 VAL A 458      16.558   7.842 -46.677  1.00  2.59           H  
ATOM   7225 3HG2 VAL A 458      16.324   9.256 -47.703  1.00  2.59           H  
ATOM   7226  N   GLY A 459      17.650  11.940 -43.964  1.00  2.48           N  
ATOM   7227  CA  GLY A 459      18.207  12.585 -42.790  1.00  2.48           C  
ATOM   7228  C   GLY A 459      17.172  12.650 -41.663  1.00  2.48           C  
ATOM   7229  O   GLY A 459      17.501  12.408 -40.495  1.00  2.48           O  
ATOM   7230  H   GLY A 459      17.612  12.441 -44.855  1.00  2.48           H  
ATOM   7231 1HA  GLY A 459      19.086  12.036 -42.457  1.00  2.48           H  
ATOM   7232 2HA  GLY A 459      18.530  13.591 -43.054  1.00  2.48           H  
ATOM   7233  N   LEU A 460      15.912  12.935 -42.013  1.00  2.33           N  
ATOM   7234  CA  LEU A 460      14.847  13.005 -41.020  1.00  2.33           C  
ATOM   7235  C   LEU A 460      14.578  11.642 -40.391  1.00  2.33           C  
ATOM   7236  O   LEU A 460      14.366  11.541 -39.177  1.00  2.33           O  
ATOM   7237  CB  LEU A 460      13.571  13.539 -41.666  1.00  2.33           C  
ATOM   7238  CG  LEU A 460      13.623  15.010 -42.099  1.00  2.33           C  
ATOM   7239  CD1 LEU A 460      12.375  15.340 -42.891  1.00  2.33           C  
ATOM   7240  CD2 LEU A 460      13.750  15.888 -40.873  1.00  2.33           C  
ATOM   7241  H   LEU A 460      15.700  13.139 -42.993  1.00  2.33           H  
ATOM   7242  HA  LEU A 460      15.155  13.692 -40.235  1.00  2.33           H  
ATOM   7243 1HB  LEU A 460      13.360  12.943 -42.552  1.00  2.33           H  
ATOM   7244 2HB  LEU A 460      12.747  13.421 -40.968  1.00  2.33           H  
ATOM   7245  HG  LEU A 460      14.483  15.171 -42.740  1.00  2.33           H  
ATOM   7246 1HD1 LEU A 460      12.413  16.381 -43.211  1.00  2.33           H  
ATOM   7247 2HD1 LEU A 460      12.323  14.695 -43.765  1.00  2.33           H  
ATOM   7248 3HD1 LEU A 460      11.497  15.182 -42.269  1.00  2.33           H  
ATOM   7249 1HD2 LEU A 460      13.794  16.933 -41.180  1.00  2.33           H  
ATOM   7250 2HD2 LEU A 460      12.888  15.735 -40.224  1.00  2.33           H  
ATOM   7251 3HD2 LEU A 460      14.662  15.629 -40.334  1.00  2.33           H  
ATOM   7252  N   MET A 461      14.626  10.582 -41.200  1.00  2.16           N  
ATOM   7253  CA  MET A 461      14.407   9.243 -40.677  1.00  2.16           C  
ATOM   7254  C   MET A 461      15.513   8.854 -39.719  1.00  2.16           C  
ATOM   7255  O   MET A 461      15.264   8.289 -38.646  1.00  2.16           O  
ATOM   7256  CB  MET A 461      14.360   8.233 -41.807  1.00  2.16           C  
ATOM   7257  CG  MET A 461      13.118   8.294 -42.685  1.00  2.16           C  
ATOM   7258  SD  MET A 461      12.993   6.915 -43.836  1.00  2.16           S  
ATOM   7259  CE  MET A 461      14.233   7.149 -45.058  1.00  2.16           C  
ATOM   7260  H   MET A 461      14.782  10.714 -42.201  1.00  2.16           H  
ATOM   7261  HA  MET A 461      13.464   9.228 -40.133  1.00  2.16           H  
ATOM   7262 1HB  MET A 461      15.215   8.399 -42.459  1.00  2.16           H  
ATOM   7263 2HB  MET A 461      14.473   7.259 -41.396  1.00  2.16           H  
ATOM   7264 1HG  MET A 461      12.241   8.285 -42.042  1.00  2.16           H  
ATOM   7265 2HG  MET A 461      13.098   9.200 -43.246  1.00  2.16           H  
ATOM   7266 1HE  MET A 461      14.178   6.339 -45.782  1.00  2.16           H  
ATOM   7267 2HE  MET A 461      14.082   8.099 -45.564  1.00  2.16           H  
ATOM   7268 3HE  MET A 461      15.208   7.132 -44.578  1.00  2.16           H  
ATOM   7269  N   TRP A 462      16.744   9.222 -40.067  1.00  1.98           N  
ATOM   7270  CA  TRP A 462      17.866   8.925 -39.204  1.00  1.98           C  
ATOM   7271  C   TRP A 462      17.708   9.666 -37.891  1.00  1.98           C  
ATOM   7272  O   TRP A 462      17.951   9.099 -36.823  1.00  1.98           O  
ATOM   7273  CB  TRP A 462      19.180   9.328 -39.864  1.00  1.98           C  
ATOM   7274  CG  TRP A 462      19.621   8.418 -40.964  1.00  1.98           C  
ATOM   7275  CD1 TRP A 462      19.230   7.131 -41.172  1.00  1.98           C  
ATOM   7276  CD2 TRP A 462      20.563   8.727 -42.012  1.00  1.98           C  
ATOM   7277  NE1 TRP A 462      19.870   6.616 -42.273  1.00  1.98           N  
ATOM   7278  CE2 TRP A 462      20.692   7.578 -42.796  1.00  1.98           C  
ATOM   7279  CE3 TRP A 462      21.302   9.868 -42.341  1.00  1.98           C  
ATOM   7280  CZ2 TRP A 462      21.537   7.531 -43.894  1.00  1.98           C  
ATOM   7281  CZ3 TRP A 462      22.144   9.824 -43.443  1.00  1.98           C  
ATOM   7282  CH2 TRP A 462      22.260   8.684 -44.199  1.00  1.98           C  
ATOM   7283  H   TRP A 462      16.904   9.684 -40.964  1.00  1.98           H  
ATOM   7284  HA  TRP A 462      17.881   7.855 -39.003  1.00  1.98           H  
ATOM   7285 1HB  TRP A 462      19.076  10.328 -40.280  1.00  1.98           H  
ATOM   7286 2HB  TRP A 462      19.966   9.368 -39.113  1.00  1.98           H  
ATOM   7287  HD1 TRP A 462      18.519   6.588 -40.552  1.00  1.98           H  
ATOM   7288  HE1 TRP A 462      19.756   5.683 -42.635  1.00  1.98           H  
ATOM   7289  HE3 TRP A 462      21.216  10.773 -41.742  1.00  1.98           H  
ATOM   7290  HZ2 TRP A 462      21.640   6.636 -44.508  1.00  1.98           H  
ATOM   7291  HZ3 TRP A 462      22.714  10.718 -43.693  1.00  1.98           H  
ATOM   7292  HH2 TRP A 462      22.931   8.684 -45.057  1.00  1.98           H  
ATOM   7293  N   ALA A 463      17.276  10.931 -37.964  1.00  1.82           N  
ATOM   7294  CA  ALA A 463      17.073  11.729 -36.767  1.00  1.82           C  
ATOM   7295  C   ALA A 463      16.020  11.105 -35.864  1.00  1.82           C  
ATOM   7296  O   ALA A 463      16.217  11.008 -34.653  1.00  1.82           O  
ATOM   7297  CB  ALA A 463      16.651  13.138 -37.148  1.00  1.82           C  
ATOM   7298  H   ALA A 463      17.114  11.359 -38.875  1.00  1.82           H  
ATOM   7299  HA  ALA A 463      18.015  11.768 -36.221  1.00  1.82           H  
ATOM   7300 1HB  ALA A 463      16.525  13.737 -36.249  1.00  1.82           H  
ATOM   7301 2HB  ALA A 463      17.418  13.584 -37.782  1.00  1.82           H  
ATOM   7302 3HB  ALA A 463      15.714  13.101 -37.692  1.00  1.82           H  
ATOM   7303  N   LEU A 464      14.935  10.595 -36.452  1.00  1.68           N  
ATOM   7304  CA  LEU A 464      13.885   9.967 -35.660  1.00  1.68           C  
ATOM   7305  C   LEU A 464      14.384   8.771 -34.893  1.00  1.68           C  
ATOM   7306  O   LEU A 464      14.186   8.670 -33.678  1.00  1.68           O  
ATOM   7307  CB  LEU A 464      12.740   9.500 -36.554  1.00  1.68           C  
ATOM   7308  CG  LEU A 464      11.639   8.711 -35.849  1.00  1.68           C  
ATOM   7309  CD1 LEU A 464      11.000   9.567 -34.776  1.00  1.68           C  
ATOM   7310  CD2 LEU A 464      10.630   8.285 -36.876  1.00  1.68           C  
ATOM   7311  H   LEU A 464      14.816  10.696 -37.462  1.00  1.68           H  
ATOM   7312  HA  LEU A 464      13.510  10.700 -34.950  1.00  1.68           H  
ATOM   7313 1HB  LEU A 464      12.290  10.373 -37.023  1.00  1.68           H  
ATOM   7314 2HB  LEU A 464      13.148   8.868 -37.340  1.00  1.68           H  
ATOM   7315  HG  LEU A 464      12.063   7.829 -35.368  1.00  1.68           H  
ATOM   7316 1HD1 LEU A 464      10.217   8.995 -34.279  1.00  1.68           H  
ATOM   7317 2HD1 LEU A 464      11.757   9.858 -34.045  1.00  1.68           H  
ATOM   7318 3HD1 LEU A 464      10.568  10.459 -35.229  1.00  1.68           H  
ATOM   7319 1HD2 LEU A 464       9.845   7.737 -36.386  1.00  1.68           H  
ATOM   7320 2HD2 LEU A 464      10.207   9.166 -37.356  1.00  1.68           H  
ATOM   7321 3HD2 LEU A 464      11.112   7.655 -37.626  1.00  1.68           H  
ATOM   7322  N   VAL A 465      15.041   7.864 -35.599  1.00  1.57           N  
ATOM   7323  CA  VAL A 465      15.511   6.660 -34.956  1.00  1.57           C  
ATOM   7324  C   VAL A 465      16.582   7.021 -33.934  1.00  1.57           C  
ATOM   7325  O   VAL A 465      16.592   6.484 -32.826  1.00  1.57           O  
ATOM   7326  CB  VAL A 465      16.006   5.652 -35.990  1.00  1.57           C  
ATOM   7327  CG1 VAL A 465      16.635   4.468 -35.277  1.00  1.57           C  
ATOM   7328  CG2 VAL A 465      14.817   5.211 -36.858  1.00  1.57           C  
ATOM   7329  H   VAL A 465      15.195   8.013 -36.600  1.00  1.57           H  
ATOM   7330  HA  VAL A 465      14.674   6.204 -34.430  1.00  1.57           H  
ATOM   7331  HB  VAL A 465      16.769   6.119 -36.619  1.00  1.57           H  
ATOM   7332 1HG1 VAL A 465      16.996   3.748 -36.011  1.00  1.57           H  
ATOM   7333 2HG1 VAL A 465      17.465   4.820 -34.675  1.00  1.57           H  
ATOM   7334 3HG1 VAL A 465      15.893   3.987 -34.632  1.00  1.57           H  
ATOM   7335 1HG2 VAL A 465      15.151   4.495 -37.607  1.00  1.57           H  
ATOM   7336 2HG2 VAL A 465      14.071   4.750 -36.224  1.00  1.57           H  
ATOM   7337 3HG2 VAL A 465      14.388   6.083 -37.358  1.00  1.57           H  
ATOM   7338  N   GLY A 466      17.475   7.946 -34.300  1.00  1.48           N  
ATOM   7339  CA  GLY A 466      18.533   8.413 -33.419  1.00  1.48           C  
ATOM   7340  C   GLY A 466      17.948   8.876 -32.093  1.00  1.48           C  
ATOM   7341  O   GLY A 466      18.383   8.426 -31.033  1.00  1.48           O  
ATOM   7342  H   GLY A 466      17.430   8.355 -35.230  1.00  1.48           H  
ATOM   7343 1HA  GLY A 466      19.253   7.614 -33.253  1.00  1.48           H  
ATOM   7344 2HA  GLY A 466      19.057   9.239 -33.901  1.00  1.48           H  
ATOM   7345  N   VAL A 467      16.951   9.760 -32.143  1.00  1.42           N  
ATOM   7346  CA  VAL A 467      16.329  10.253 -30.923  1.00  1.42           C  
ATOM   7347  C   VAL A 467      15.713   9.134 -30.111  1.00  1.42           C  
ATOM   7348  O   VAL A 467      15.879   9.097 -28.891  1.00  1.42           O  
ATOM   7349  CB  VAL A 467      15.247  11.295 -31.222  1.00  1.42           C  
ATOM   7350  CG1 VAL A 467      14.463  11.591 -29.940  1.00  1.42           C  
ATOM   7351  CG2 VAL A 467      15.904  12.571 -31.731  1.00  1.42           C  
ATOM   7352  H   VAL A 467      16.628  10.106 -33.049  1.00  1.42           H  
ATOM   7353  HA  VAL A 467      17.098  10.731 -30.323  1.00  1.42           H  
ATOM   7354  HB  VAL A 467      14.557  10.900 -31.977  1.00  1.42           H  
ATOM   7355 1HG1 VAL A 467      13.691  12.329 -30.147  1.00  1.42           H  
ATOM   7356 2HG1 VAL A 467      13.999  10.672 -29.583  1.00  1.42           H  
ATOM   7357 3HG1 VAL A 467      15.139  11.975 -29.176  1.00  1.42           H  
ATOM   7358 1HG2 VAL A 467      15.138  13.313 -31.944  1.00  1.42           H  
ATOM   7359 2HG2 VAL A 467      16.583  12.955 -30.971  1.00  1.42           H  
ATOM   7360 3HG2 VAL A 467      16.462  12.360 -32.635  1.00  1.42           H  
ATOM   7361  N   LEU A 468      15.019   8.208 -30.761  1.00  1.38           N  
ATOM   7362  CA  LEU A 468      14.407   7.119 -30.019  1.00  1.38           C  
ATOM   7363  C   LEU A 468      15.471   6.278 -29.306  1.00  1.38           C  
ATOM   7364  O   LEU A 468      15.286   5.888 -28.145  1.00  1.38           O  
ATOM   7365  CB  LEU A 468      13.578   6.285 -30.981  1.00  1.38           C  
ATOM   7366  CG  LEU A 468      12.333   6.987 -31.510  1.00  1.38           C  
ATOM   7367  CD1 LEU A 468      11.720   6.165 -32.612  1.00  1.38           C  
ATOM   7368  CD2 LEU A 468      11.357   7.179 -30.367  1.00  1.38           C  
ATOM   7369  H   LEU A 468      14.895   8.273 -31.776  1.00  1.38           H  
ATOM   7370  HA  LEU A 468      13.747   7.543 -29.268  1.00  1.38           H  
ATOM   7371 1HB  LEU A 468      14.200   6.003 -31.829  1.00  1.38           H  
ATOM   7372 2HB  LEU A 468      13.253   5.382 -30.467  1.00  1.38           H  
ATOM   7373  HG  LEU A 468      12.603   7.957 -31.920  1.00  1.38           H  
ATOM   7374 1HD1 LEU A 468      10.839   6.679 -32.982  1.00  1.38           H  
ATOM   7375 2HD1 LEU A 468      12.440   6.049 -33.420  1.00  1.38           H  
ATOM   7376 3HD1 LEU A 468      11.442   5.202 -32.236  1.00  1.38           H  
ATOM   7377 1HD2 LEU A 468      10.462   7.684 -30.732  1.00  1.38           H  
ATOM   7378 2HD2 LEU A 468      11.086   6.213 -29.955  1.00  1.38           H  
ATOM   7379 3HD2 LEU A 468      11.823   7.783 -29.592  1.00  1.38           H  
ATOM   7380  N   ILE A 469      16.613   6.056 -29.960  1.00  1.35           N  
ATOM   7381  CA  ILE A 469      17.706   5.323 -29.337  1.00  1.35           C  
ATOM   7382  C   ILE A 469      18.255   6.108 -28.158  1.00  1.35           C  
ATOM   7383  O   ILE A 469      18.501   5.550 -27.092  1.00  1.35           O  
ATOM   7384  CB  ILE A 469      18.838   5.022 -30.322  1.00  1.35           C  
ATOM   7385  CG1 ILE A 469      18.344   4.019 -31.369  1.00  1.35           C  
ATOM   7386  CG2 ILE A 469      20.057   4.501 -29.560  1.00  1.35           C  
ATOM   7387  CD1 ILE A 469      19.263   3.867 -32.539  1.00  1.35           C  
ATOM   7388  H   ILE A 469      16.713   6.387 -30.922  1.00  1.35           H  
ATOM   7389  HA  ILE A 469      17.318   4.375 -28.968  1.00  1.35           H  
ATOM   7390  HB  ILE A 469      19.105   5.937 -30.852  1.00  1.35           H  
ATOM   7391 1HG1 ILE A 469      18.219   3.048 -30.895  1.00  1.35           H  
ATOM   7392 2HG1 ILE A 469      17.378   4.353 -31.738  1.00  1.35           H  
ATOM   7393 1HG2 ILE A 469      20.863   4.300 -30.263  1.00  1.35           H  
ATOM   7394 2HG2 ILE A 469      20.383   5.251 -28.839  1.00  1.35           H  
ATOM   7395 3HG2 ILE A 469      19.796   3.585 -29.038  1.00  1.35           H  
ATOM   7396 1HD1 ILE A 469      18.841   3.146 -33.239  1.00  1.35           H  
ATOM   7397 2HD1 ILE A 469      19.374   4.834 -33.032  1.00  1.35           H  
ATOM   7398 3HD1 ILE A 469      20.234   3.518 -32.197  1.00  1.35           H  
ATOM   7399  N   LEU A 470      18.451   7.409 -28.336  1.00  1.33           N  
ATOM   7400  CA  LEU A 470      18.985   8.218 -27.256  1.00  1.33           C  
ATOM   7401  C   LEU A 470      18.052   8.215 -26.052  1.00  1.33           C  
ATOM   7402  O   LEU A 470      18.519   8.132 -24.914  1.00  1.33           O  
ATOM   7403  CB  LEU A 470      19.209   9.646 -27.748  1.00  1.33           C  
ATOM   7404  CG  LEU A 470      20.336   9.802 -28.765  1.00  1.33           C  
ATOM   7405  CD1 LEU A 470      20.319  11.217 -29.314  1.00  1.33           C  
ATOM   7406  CD2 LEU A 470      21.656   9.468 -28.095  1.00  1.33           C  
ATOM   7407  H   LEU A 470      18.244   7.834 -29.240  1.00  1.33           H  
ATOM   7408  HA  LEU A 470      19.941   7.797 -26.953  1.00  1.33           H  
ATOM   7409 1HB  LEU A 470      18.289   9.997 -28.213  1.00  1.33           H  
ATOM   7410 2HB  LEU A 470      19.431  10.283 -26.896  1.00  1.33           H  
ATOM   7411  HG  LEU A 470      20.182   9.119 -29.588  1.00  1.33           H  
ATOM   7412 1HD1 LEU A 470      21.115  11.332 -30.048  1.00  1.33           H  
ATOM   7413 2HD1 LEU A 470      19.359  11.409 -29.790  1.00  1.33           H  
ATOM   7414 3HD1 LEU A 470      20.469  11.923 -28.500  1.00  1.33           H  
ATOM   7415 1HD2 LEU A 470      22.466   9.569 -28.817  1.00  1.33           H  
ATOM   7416 2HD2 LEU A 470      21.824  10.149 -27.261  1.00  1.33           H  
ATOM   7417 3HD2 LEU A 470      21.624   8.441 -27.725  1.00  1.33           H  
ATOM   7418  N   LEU A 471      16.736   8.255 -26.288  1.00  1.32           N  
ATOM   7419  CA  LEU A 471      15.776   8.206 -25.190  1.00  1.32           C  
ATOM   7420  C   LEU A 471      15.863   6.864 -24.472  1.00  1.32           C  
ATOM   7421  O   LEU A 471      15.818   6.803 -23.240  1.00  1.32           O  
ATOM   7422  CB  LEU A 471      14.363   8.433 -25.720  1.00  1.32           C  
ATOM   7423  CG  LEU A 471      14.069   9.833 -26.220  1.00  1.32           C  
ATOM   7424  CD1 LEU A 471      12.712   9.835 -26.897  1.00  1.32           C  
ATOM   7425  CD2 LEU A 471      14.111  10.794 -25.046  1.00  1.32           C  
ATOM   7426  H   LEU A 471      16.401   8.346 -27.247  1.00  1.32           H  
ATOM   7427  HA  LEU A 471      16.017   8.998 -24.485  1.00  1.32           H  
ATOM   7428 1HB  LEU A 471      14.187   7.739 -26.543  1.00  1.32           H  
ATOM   7429 2HB  LEU A 471      13.659   8.212 -24.925  1.00  1.32           H  
ATOM   7430  HG  LEU A 471      14.815  10.129 -26.948  1.00  1.32           H  
ATOM   7431 1HD1 LEU A 471      12.490  10.835 -27.267  1.00  1.32           H  
ATOM   7432 2HD1 LEU A 471      12.727   9.137 -27.728  1.00  1.32           H  
ATOM   7433 3HD1 LEU A 471      11.950   9.533 -26.182  1.00  1.32           H  
ATOM   7434 1HD2 LEU A 471      13.902  11.804 -25.397  1.00  1.32           H  
ATOM   7435 2HD2 LEU A 471      13.362  10.502 -24.311  1.00  1.32           H  
ATOM   7436 3HD2 LEU A 471      15.101  10.768 -24.586  1.00  1.32           H  
ATOM   7437  N   MET A 472      16.051   5.785 -25.235  1.00  1.33           N  
ATOM   7438  CA  MET A 472      16.216   4.455 -24.660  1.00  1.33           C  
ATOM   7439  C   MET A 472      17.422   4.418 -23.743  1.00  1.33           C  
ATOM   7440  O   MET A 472      17.334   3.945 -22.603  1.00  1.33           O  
ATOM   7441  CB  MET A 472      16.363   3.429 -25.780  1.00  1.33           C  
ATOM   7442  CG  MET A 472      16.554   2.007 -25.358  1.00  1.33           C  
ATOM   7443  SD  MET A 472      18.252   1.627 -24.979  1.00  1.33           S  
ATOM   7444  CE  MET A 472      18.917   1.767 -26.637  1.00  1.33           C  
ATOM   7445  H   MET A 472      16.055   5.885 -26.253  1.00  1.33           H  
ATOM   7446  HA  MET A 472      15.343   4.219 -24.059  1.00  1.33           H  
ATOM   7447 1HB  MET A 472      15.495   3.474 -26.433  1.00  1.33           H  
ATOM   7448 2HB  MET A 472      17.214   3.676 -26.382  1.00  1.33           H  
ATOM   7449 1HG  MET A 472      15.934   1.777 -24.493  1.00  1.33           H  
ATOM   7450 2HG  MET A 472      16.257   1.385 -26.174  1.00  1.33           H  
ATOM   7451 1HE  MET A 472      19.988   1.572 -26.618  1.00  1.33           H  
ATOM   7452 2HE  MET A 472      18.427   1.051 -27.293  1.00  1.33           H  
ATOM   7453 3HE  MET A 472      18.739   2.779 -27.008  1.00  1.33           H  
ATOM   7454  N   VAL A 473      18.547   4.958 -24.226  1.00  1.35           N  
ATOM   7455  CA  VAL A 473      19.766   4.969 -23.441  1.00  1.35           C  
ATOM   7456  C   VAL A 473      19.585   5.818 -22.201  1.00  1.35           C  
ATOM   7457  O   VAL A 473      19.946   5.402 -21.101  1.00  1.35           O  
ATOM   7458  CB  VAL A 473      20.948   5.498 -24.264  1.00  1.35           C  
ATOM   7459  CG1 VAL A 473      22.158   5.677 -23.351  1.00  1.35           C  
ATOM   7460  CG2 VAL A 473      21.255   4.519 -25.399  1.00  1.35           C  
ATOM   7461  H   VAL A 473      18.547   5.335 -25.174  1.00  1.35           H  
ATOM   7462  HA  VAL A 473      19.988   3.947 -23.139  1.00  1.35           H  
ATOM   7463  HB  VAL A 473      20.691   6.474 -24.682  1.00  1.35           H  
ATOM   7464 1HG1 VAL A 473      22.995   6.064 -23.929  1.00  1.35           H  
ATOM   7465 2HG1 VAL A 473      21.909   6.383 -22.555  1.00  1.35           H  
ATOM   7466 3HG1 VAL A 473      22.429   4.718 -22.912  1.00  1.35           H  
ATOM   7467 1HG2 VAL A 473      22.086   4.894 -25.992  1.00  1.35           H  
ATOM   7468 2HG2 VAL A 473      21.510   3.546 -24.983  1.00  1.35           H  
ATOM   7469 3HG2 VAL A 473      20.382   4.419 -26.029  1.00  1.35           H  
ATOM   7470  N   MET A 474      18.990   7.002 -22.358  1.00  1.40           N  
ATOM   7471  CA  MET A 474      18.752   7.877 -21.227  1.00  1.40           C  
ATOM   7472  C   MET A 474      17.964   7.162 -20.155  1.00  1.40           C  
ATOM   7473  O   MET A 474      18.350   7.164 -18.986  1.00  1.40           O  
ATOM   7474  CB  MET A 474      17.928   9.076 -21.670  1.00  1.40           C  
ATOM   7475  CG  MET A 474      17.539  10.020 -20.575  1.00  1.40           C  
ATOM   7476  SD  MET A 474      16.300  11.174 -21.137  1.00  1.40           S  
ATOM   7477  CE  MET A 474      14.930  10.019 -21.280  1.00  1.40           C  
ATOM   7478  H   MET A 474      18.711   7.305 -23.289  1.00  1.40           H  
ATOM   7479  HA  MET A 474      19.704   8.195 -20.811  1.00  1.40           H  
ATOM   7480 1HB  MET A 474      18.482   9.635 -22.423  1.00  1.40           H  
ATOM   7481 2HB  MET A 474      17.016   8.731 -22.142  1.00  1.40           H  
ATOM   7482 1HG  MET A 474      17.137   9.455 -19.739  1.00  1.40           H  
ATOM   7483 2HG  MET A 474      18.407  10.579 -20.231  1.00  1.40           H  
ATOM   7484 1HE  MET A 474      14.041  10.545 -21.625  1.00  1.40           H  
ATOM   7485 2HE  MET A 474      15.189   9.233 -21.997  1.00  1.40           H  
ATOM   7486 3HE  MET A 474      14.733   9.567 -20.307  1.00  1.40           H  
ATOM   7487  N   CYS A 475      16.877   6.514 -20.563  1.00  1.47           N  
ATOM   7488  CA  CYS A 475      16.019   5.833 -19.623  1.00  1.47           C  
ATOM   7489  C   CYS A 475      16.769   4.702 -18.937  1.00  1.47           C  
ATOM   7490  O   CYS A 475      16.629   4.510 -17.728  1.00  1.47           O  
ATOM   7491  CB  CYS A 475      14.812   5.274 -20.352  1.00  1.47           C  
ATOM   7492  SG  CYS A 475      13.678   6.510 -20.973  1.00  1.47           S  
ATOM   7493  H   CYS A 475      16.618   6.527 -21.548  1.00  1.47           H  
ATOM   7494  HA  CYS A 475      15.683   6.545 -18.874  1.00  1.47           H  
ATOM   7495 1HB  CYS A 475      15.157   4.690 -21.198  1.00  1.47           H  
ATOM   7496 2HB  CYS A 475      14.258   4.614 -19.684  1.00  1.47           H  
ATOM   7497  HG  CYS A 475      14.490   6.883 -22.001  1.00  1.47           H  
ATOM   7498  N   ALA A 476      17.597   3.963 -19.692  1.00  1.57           N  
ATOM   7499  CA  ALA A 476      18.370   2.881 -19.103  1.00  1.57           C  
ATOM   7500  C   ALA A 476      19.335   3.409 -18.046  1.00  1.57           C  
ATOM   7501  O   ALA A 476      19.449   2.841 -16.958  1.00  1.57           O  
ATOM   7502  CB  ALA A 476      19.142   2.147 -20.181  1.00  1.57           C  
ATOM   7503  H   ALA A 476      17.673   4.143 -20.695  1.00  1.57           H  
ATOM   7504  HA  ALA A 476      17.676   2.193 -18.621  1.00  1.57           H  
ATOM   7505 1HB  ALA A 476      19.698   1.324 -19.736  1.00  1.57           H  
ATOM   7506 2HB  ALA A 476      18.444   1.759 -20.925  1.00  1.57           H  
ATOM   7507 3HB  ALA A 476      19.834   2.835 -20.662  1.00  1.57           H  
ATOM   7508  N   VAL A 477      19.984   4.537 -18.336  1.00  1.68           N  
ATOM   7509  CA  VAL A 477      20.916   5.127 -17.389  1.00  1.68           C  
ATOM   7510  C   VAL A 477      20.188   5.568 -16.144  1.00  1.68           C  
ATOM   7511  O   VAL A 477      20.640   5.317 -15.022  1.00  1.68           O  
ATOM   7512  CB  VAL A 477      21.664   6.316 -18.008  1.00  1.68           C  
ATOM   7513  CG1 VAL A 477      22.462   7.035 -16.926  1.00  1.68           C  
ATOM   7514  CG2 VAL A 477      22.601   5.806 -19.111  1.00  1.68           C  
ATOM   7515  H   VAL A 477      19.849   4.974 -19.250  1.00  1.68           H  
ATOM   7516  HA  VAL A 477      21.650   4.369 -17.112  1.00  1.68           H  
ATOM   7517  HB  VAL A 477      20.942   7.018 -18.431  1.00  1.68           H  
ATOM   7518 1HG1 VAL A 477      22.986   7.882 -17.363  1.00  1.68           H  
ATOM   7519 2HG1 VAL A 477      21.777   7.392 -16.156  1.00  1.68           H  
ATOM   7520 3HG1 VAL A 477      23.182   6.347 -16.485  1.00  1.68           H  
ATOM   7521 1HG2 VAL A 477      23.127   6.646 -19.558  1.00  1.68           H  
ATOM   7522 2HG2 VAL A 477      23.319   5.110 -18.683  1.00  1.68           H  
ATOM   7523 3HG2 VAL A 477      22.024   5.298 -19.872  1.00  1.68           H  
ATOM   7524  N   LEU A 478      19.043   6.215 -16.334  1.00  1.81           N  
ATOM   7525  CA  LEU A 478      18.266   6.674 -15.209  1.00  1.81           C  
ATOM   7526  C   LEU A 478      17.800   5.498 -14.366  1.00  1.81           C  
ATOM   7527  O   LEU A 478      17.835   5.574 -13.134  1.00  1.81           O  
ATOM   7528  CB  LEU A 478      17.058   7.461 -15.710  1.00  1.81           C  
ATOM   7529  CG  LEU A 478      17.349   8.796 -16.359  1.00  1.81           C  
ATOM   7530  CD1 LEU A 478      16.061   9.330 -16.987  1.00  1.81           C  
ATOM   7531  CD2 LEU A 478      17.893   9.739 -15.314  1.00  1.81           C  
ATOM   7532  H   LEU A 478      18.719   6.402 -17.284  1.00  1.81           H  
ATOM   7533  HA  LEU A 478      18.890   7.322 -14.598  1.00  1.81           H  
ATOM   7534 1HB  LEU A 478      16.528   6.847 -16.433  1.00  1.81           H  
ATOM   7535 2HB  LEU A 478      16.401   7.658 -14.872  1.00  1.81           H  
ATOM   7536  HG  LEU A 478      18.087   8.676 -17.141  1.00  1.81           H  
ATOM   7537 1HD1 LEU A 478      16.258  10.289 -17.463  1.00  1.81           H  
ATOM   7538 2HD1 LEU A 478      15.704   8.624 -17.733  1.00  1.81           H  
ATOM   7539 3HD1 LEU A 478      15.306   9.453 -16.215  1.00  1.81           H  
ATOM   7540 1HD2 LEU A 478      18.107  10.704 -15.774  1.00  1.81           H  
ATOM   7541 2HD2 LEU A 478      17.156   9.868 -14.522  1.00  1.81           H  
ATOM   7542 3HD2 LEU A 478      18.811   9.325 -14.894  1.00  1.81           H  
ATOM   7543  N   ALA A 479      17.400   4.388 -15.011  1.00  1.97           N  
ATOM   7544  CA  ALA A 479      16.953   3.209 -14.276  1.00  1.97           C  
ATOM   7545  C   ALA A 479      18.074   2.680 -13.395  1.00  1.97           C  
ATOM   7546  O   ALA A 479      17.856   2.312 -12.235  1.00  1.97           O  
ATOM   7547  CB  ALA A 479      16.496   2.124 -15.240  1.00  1.97           C  
ATOM   7548  H   ALA A 479      17.373   4.374 -16.031  1.00  1.97           H  
ATOM   7549  HA  ALA A 479      16.121   3.499 -13.637  1.00  1.97           H  
ATOM   7550 1HB  ALA A 479      16.148   1.258 -14.679  1.00  1.97           H  
ATOM   7551 2HB  ALA A 479      15.694   2.493 -15.865  1.00  1.97           H  
ATOM   7552 3HB  ALA A 479      17.330   1.833 -15.873  1.00  1.97           H  
ATOM   7553  N   VAL A 480      19.297   2.678 -13.922  1.00  2.14           N  
ATOM   7554  CA  VAL A 480      20.426   2.202 -13.141  1.00  2.14           C  
ATOM   7555  C   VAL A 480      20.735   3.138 -11.995  1.00  2.14           C  
ATOM   7556  O   VAL A 480      20.902   2.709 -10.852  1.00  2.14           O  
ATOM   7557  CB  VAL A 480      21.676   2.055 -14.015  1.00  2.14           C  
ATOM   7558  CG1 VAL A 480      22.884   1.743 -13.132  1.00  2.14           C  
ATOM   7559  CG2 VAL A 480      21.456   0.936 -15.020  1.00  2.14           C  
ATOM   7560  H   VAL A 480      19.435   2.974 -14.892  1.00  2.14           H  
ATOM   7561  HA  VAL A 480      20.171   1.224 -12.734  1.00  2.14           H  
ATOM   7562  HB  VAL A 480      21.865   2.994 -14.539  1.00  2.14           H  
ATOM   7563 1HG1 VAL A 480      23.772   1.646 -13.754  1.00  2.14           H  
ATOM   7564 2HG1 VAL A 480      23.030   2.555 -12.416  1.00  2.14           H  
ATOM   7565 3HG1 VAL A 480      22.714   0.812 -12.593  1.00  2.14           H  
ATOM   7566 1HG2 VAL A 480      22.340   0.832 -15.647  1.00  2.14           H  
ATOM   7567 2HG2 VAL A 480      21.273   0.003 -14.490  1.00  2.14           H  
ATOM   7568 3HG2 VAL A 480      20.600   1.167 -15.640  1.00  2.14           H  
ATOM   7569  N   CYS A 481      20.775   4.431 -12.283  1.00  2.35           N  
ATOM   7570  CA  CYS A 481      21.119   5.398 -11.263  1.00  2.35           C  
ATOM   7571  C   CYS A 481      20.100   5.369 -10.138  1.00  2.35           C  
ATOM   7572  O   CYS A 481      20.459   5.355  -8.958  1.00  2.35           O  
ATOM   7573  CB  CYS A 481      21.124   6.789 -11.883  1.00  2.35           C  
ATOM   7574  SG  CYS A 481      22.447   7.031 -13.083  1.00  2.35           S  
ATOM   7575  H   CYS A 481      20.604   4.744 -13.239  1.00  2.35           H  
ATOM   7576  HA  CYS A 481      22.105   5.160 -10.867  1.00  2.35           H  
ATOM   7577 1HB  CYS A 481      20.174   6.965 -12.389  1.00  2.35           H  
ATOM   7578 2HB  CYS A 481      21.228   7.538 -11.100  1.00  2.35           H  
ATOM   7579  HG  CYS A 481      21.896   6.206 -14.017  1.00  2.35           H  
ATOM   7580  N   SER A 482      18.827   5.284 -10.512  1.00  2.60           N  
ATOM   7581  CA  SER A 482      17.732   5.266  -9.569  1.00  2.60           C  
ATOM   7582  C   SER A 482      17.789   4.013  -8.707  1.00  2.60           C  
ATOM   7583  O   SER A 482      17.614   4.092  -7.488  1.00  2.60           O  
ATOM   7584  CB  SER A 482      16.438   5.338 -10.331  1.00  2.60           C  
ATOM   7585  OG  SER A 482      16.354   6.551 -11.033  1.00  2.60           O  
ATOM   7586  H   SER A 482      18.594   5.275 -11.503  1.00  2.60           H  
ATOM   7587  HA  SER A 482      17.813   6.139  -8.922  1.00  2.60           H  
ATOM   7588 1HB  SER A 482      16.358   4.499 -11.024  1.00  2.60           H  
ATOM   7589 2HB  SER A 482      15.621   5.267  -9.638  1.00  2.60           H  
ATOM   7590  HG  SER A 482      16.930   6.425 -11.819  1.00  2.60           H  
ATOM   7591  N   THR A 483      18.114   2.865  -9.327  1.00  2.88           N  
ATOM   7592  CA  THR A 483      18.227   1.600  -8.612  1.00  2.88           C  
ATOM   7593  C   THR A 483      19.303   1.696  -7.546  1.00  2.88           C  
ATOM   7594  O   THR A 483      19.095   1.287  -6.398  1.00  2.88           O  
ATOM   7595  CB  THR A 483      18.594   0.444  -9.564  1.00  2.88           C  
ATOM   7596  OG1 THR A 483      17.565   0.276 -10.543  1.00  2.88           O  
ATOM   7597  CG2 THR A 483      18.767  -0.837  -8.781  1.00  2.88           C  
ATOM   7598  H   THR A 483      18.242   2.854 -10.340  1.00  2.88           H  
ATOM   7599  HA  THR A 483      17.274   1.382  -8.129  1.00  2.88           H  
ATOM   7600  HB  THR A 483      19.526   0.679 -10.074  1.00  2.88           H  
ATOM   7601  HG1 THR A 483      17.526   1.082 -11.103  1.00  2.88           H  
ATOM   7602 1HG2 THR A 483      19.031  -1.643  -9.463  1.00  2.88           H  
ATOM   7603 2HG2 THR A 483      19.561  -0.706  -8.045  1.00  2.88           H  
ATOM   7604 3HG2 THR A 483      17.834  -1.079  -8.274  1.00  2.88           H  
ATOM   7605  N   VAL A 484      20.449   2.264  -7.916  1.00  3.19           N  
ATOM   7606  CA  VAL A 484      21.536   2.418  -6.972  1.00  3.19           C  
ATOM   7607  C   VAL A 484      21.139   3.316  -5.817  1.00  3.19           C  
ATOM   7608  O   VAL A 484      21.337   2.959  -4.652  1.00  3.19           O  
ATOM   7609  CB  VAL A 484      22.769   3.002  -7.679  1.00  3.19           C  
ATOM   7610  CG1 VAL A 484      23.824   3.384  -6.653  1.00  3.19           C  
ATOM   7611  CG2 VAL A 484      23.323   1.960  -8.658  1.00  3.19           C  
ATOM   7612  H   VAL A 484      20.566   2.576  -8.882  1.00  3.19           H  
ATOM   7613  HA  VAL A 484      21.792   1.435  -6.579  1.00  3.19           H  
ATOM   7614  HB  VAL A 484      22.481   3.903  -8.223  1.00  3.19           H  
ATOM   7615 1HG1 VAL A 484      24.690   3.806  -7.159  1.00  3.19           H  
ATOM   7616 2HG1 VAL A 484      23.404   4.125  -5.980  1.00  3.19           H  
ATOM   7617 3HG1 VAL A 484      24.126   2.504  -6.087  1.00  3.19           H  
ATOM   7618 1HG2 VAL A 484      24.189   2.369  -9.173  1.00  3.19           H  
ATOM   7619 2HG2 VAL A 484      23.612   1.066  -8.109  1.00  3.19           H  
ATOM   7620 3HG2 VAL A 484      22.561   1.702  -9.384  1.00  3.19           H  
ATOM   7621  N   PHE A 485      20.539   4.457  -6.121  1.00  3.54           N  
ATOM   7622  CA  PHE A 485      20.162   5.358  -5.055  1.00  3.54           C  
ATOM   7623  C   PHE A 485      19.111   4.747  -4.131  1.00  3.54           C  
ATOM   7624  O   PHE A 485      19.191   4.917  -2.906  1.00  3.54           O  
ATOM   7625  CB  PHE A 485      19.740   6.689  -5.634  1.00  3.54           C  
ATOM   7626  CG  PHE A 485      20.912   7.453  -6.094  1.00  3.54           C  
ATOM   7627  CD1 PHE A 485      21.009   7.916  -7.388  1.00  3.54           C  
ATOM   7628  CD2 PHE A 485      21.959   7.676  -5.223  1.00  3.54           C  
ATOM   7629  CE1 PHE A 485      22.133   8.602  -7.804  1.00  3.54           C  
ATOM   7630  CE2 PHE A 485      23.080   8.356  -5.619  1.00  3.54           C  
ATOM   7631  CZ  PHE A 485      23.173   8.824  -6.915  1.00  3.54           C  
ATOM   7632  H   PHE A 485      20.377   4.712  -7.097  1.00  3.54           H  
ATOM   7633  HA  PHE A 485      21.053   5.549  -4.456  1.00  3.54           H  
ATOM   7634 1HB  PHE A 485      19.076   6.523  -6.483  1.00  3.54           H  
ATOM   7635 2HB  PHE A 485      19.229   7.270  -4.907  1.00  3.54           H  
ATOM   7636  HD1 PHE A 485      20.188   7.732  -8.083  1.00  3.54           H  
ATOM   7637  HD2 PHE A 485      21.884   7.296  -4.212  1.00  3.54           H  
ATOM   7638  HE1 PHE A 485      22.201   8.963  -8.829  1.00  3.54           H  
ATOM   7639  HE2 PHE A 485      23.897   8.520  -4.915  1.00  3.54           H  
ATOM   7640  HZ  PHE A 485      24.062   9.363  -7.238  1.00  3.54           H  
ATOM   7641  N   GLU A 486      18.139   4.003  -4.681  1.00  3.90           N  
ATOM   7642  CA  GLU A 486      17.176   3.357  -3.797  1.00  3.90           C  
ATOM   7643  C   GLU A 486      17.901   2.360  -2.895  1.00  3.90           C  
ATOM   7644  O   GLU A 486      17.642   2.308  -1.692  1.00  3.90           O  
ATOM   7645  CB  GLU A 486      16.057   2.623  -4.534  1.00  3.90           C  
ATOM   7646  CG  GLU A 486      15.026   2.031  -3.544  1.00  3.90           C  
ATOM   7647  CD  GLU A 486      13.878   1.297  -4.165  1.00  3.90           C  
ATOM   7648  OE1 GLU A 486      13.900   1.073  -5.339  1.00  3.90           O  
ATOM   7649  OE2 GLU A 486      12.962   0.959  -3.447  1.00  3.90           O  
ATOM   7650  H   GLU A 486      18.071   3.891  -5.693  1.00  3.90           H  
ATOM   7651  HA  GLU A 486      16.720   4.119  -3.166  1.00  3.90           H  
ATOM   7652 1HB  GLU A 486      15.549   3.311  -5.203  1.00  3.90           H  
ATOM   7653 2HB  GLU A 486      16.478   1.817  -5.140  1.00  3.90           H  
ATOM   7654 1HG  GLU A 486      15.556   1.337  -2.894  1.00  3.90           H  
ATOM   7655 2HG  GLU A 486      14.643   2.833  -2.919  1.00  3.90           H  
ATOM   7656  N   GLY A 487      18.837   1.587  -3.464  1.00  4.27           N  
ATOM   7657  CA  GLY A 487      19.600   0.591  -2.712  1.00  4.27           C  
ATOM   7658  C   GLY A 487      20.362   1.221  -1.546  1.00  4.27           C  
ATOM   7659  O   GLY A 487      20.495   0.622  -0.476  1.00  4.27           O  
ATOM   7660  H   GLY A 487      19.009   1.668  -4.467  1.00  4.27           H  
ATOM   7661 1HA  GLY A 487      18.926  -0.180  -2.343  1.00  4.27           H  
ATOM   7662 2HA  GLY A 487      20.306   0.109  -3.387  1.00  4.27           H  
ATOM   7663  N   MET A 488      20.806   2.461  -1.745  1.00  4.64           N  
ATOM   7664  CA  MET A 488      21.527   3.243  -0.747  1.00  4.64           C  
ATOM   7665  C   MET A 488      20.584   3.898   0.277  1.00  4.64           C  
ATOM   7666  O   MET A 488      21.040   4.525   1.236  1.00  4.64           O  
ATOM   7667  CB  MET A 488      22.311   4.337  -1.467  1.00  4.64           C  
ATOM   7668  CG  MET A 488      23.454   3.881  -2.339  1.00  4.64           C  
ATOM   7669  SD  MET A 488      24.103   5.244  -3.335  1.00  4.64           S  
ATOM   7670  CE  MET A 488      24.809   6.311  -2.105  1.00  4.64           C  
ATOM   7671  H   MET A 488      20.682   2.861  -2.677  1.00  4.64           H  
ATOM   7672  HA  MET A 488      22.207   2.583  -0.212  1.00  4.64           H  
ATOM   7673 1HB  MET A 488      21.634   4.885  -2.110  1.00  4.64           H  
ATOM   7674 2HB  MET A 488      22.713   5.033  -0.735  1.00  4.64           H  
ATOM   7675 1HG  MET A 488      24.255   3.493  -1.716  1.00  4.64           H  
ATOM   7676 2HG  MET A 488      23.128   3.087  -3.002  1.00  4.64           H  
ATOM   7677 1HE  MET A 488      25.238   7.189  -2.589  1.00  4.64           H  
ATOM   7678 2HE  MET A 488      24.032   6.625  -1.407  1.00  4.64           H  
ATOM   7679 3HE  MET A 488      25.589   5.778  -1.563  1.00  4.64           H  
ATOM   7680  N   GLY A 489      19.270   3.797   0.041  1.00  5.01           N  
ATOM   7681  CA  GLY A 489      18.227   4.387   0.877  1.00  5.01           C  
ATOM   7682  C   GLY A 489      17.992   5.865   0.577  1.00  5.01           C  
ATOM   7683  O   GLY A 489      17.113   6.497   1.153  1.00  5.01           O  
ATOM   7684  H   GLY A 489      18.950   3.252  -0.753  1.00  5.01           H  
ATOM   7685 1HA  GLY A 489      17.303   3.837   0.715  1.00  5.01           H  
ATOM   7686 2HA  GLY A 489      18.492   4.264   1.926  1.00  5.01           H  
ATOM   7687  N   VAL A 490      18.717   6.403  -0.386  1.00  5.40           N  
ATOM   7688  CA  VAL A 490      18.702   7.827  -0.694  1.00  5.40           C  
ATOM   7689  C   VAL A 490      17.349   8.394  -1.043  1.00  5.40           C  
ATOM   7690  O   VAL A 490      17.030   9.526  -0.669  1.00  5.40           O  
ATOM   7691  CB  VAL A 490      19.694   8.090  -1.836  1.00  5.40           C  
ATOM   7692  CG1 VAL A 490      19.565   9.496  -2.373  1.00  5.40           C  
ATOM   7693  CG2 VAL A 490      21.085   7.858  -1.307  1.00  5.40           C  
ATOM   7694  H   VAL A 490      19.329   5.798  -0.930  1.00  5.40           H  
ATOM   7695  HA  VAL A 490      19.071   8.352   0.185  1.00  5.40           H  
ATOM   7696  HB  VAL A 490      19.492   7.409  -2.640  1.00  5.40           H  
ATOM   7697 1HG1 VAL A 490      20.282   9.641  -3.183  1.00  5.40           H  
ATOM   7698 2HG1 VAL A 490      18.558   9.648  -2.753  1.00  5.40           H  
ATOM   7699 3HG1 VAL A 490      19.765  10.211  -1.580  1.00  5.40           H  
ATOM   7700 1HG2 VAL A 490      21.817   8.013  -2.090  1.00  5.40           H  
ATOM   7701 2HG2 VAL A 490      21.281   8.549  -0.491  1.00  5.40           H  
ATOM   7702 3HG2 VAL A 490      21.152   6.849  -0.939  1.00  5.40           H  
ATOM   7703  N   LEU A 491      16.584   7.639  -1.805  1.00  5.81           N  
ATOM   7704  CA  LEU A 491      15.305   8.088  -2.304  1.00  5.81           C  
ATOM   7705  C   LEU A 491      14.103   7.685  -1.445  1.00  5.81           C  
ATOM   7706  O   LEU A 491      12.970   8.062  -1.750  1.00  5.81           O  
ATOM   7707  CB  LEU A 491      15.155   7.519  -3.702  1.00  5.81           C  
ATOM   7708  CG  LEU A 491      16.254   7.945  -4.652  1.00  5.81           C  
ATOM   7709  CD1 LEU A 491      16.100   7.227  -5.972  1.00  5.81           C  
ATOM   7710  CD2 LEU A 491      16.206   9.440  -4.834  1.00  5.81           C  
ATOM   7711  H   LEU A 491      16.915   6.717  -2.052  1.00  5.81           H  
ATOM   7712  HA  LEU A 491      15.330   9.176  -2.361  1.00  5.81           H  
ATOM   7713 1HB  LEU A 491      15.131   6.430  -3.654  1.00  5.81           H  
ATOM   7714 2HB  LEU A 491      14.228   7.882  -4.107  1.00  5.81           H  
ATOM   7715  HG  LEU A 491      17.203   7.672  -4.228  1.00  5.81           H  
ATOM   7716 1HD1 LEU A 491      16.896   7.524  -6.650  1.00  5.81           H  
ATOM   7717 2HD1 LEU A 491      16.159   6.150  -5.801  1.00  5.81           H  
ATOM   7718 3HD1 LEU A 491      15.138   7.477  -6.418  1.00  5.81           H  
ATOM   7719 1HD2 LEU A 491      17.008   9.750  -5.504  1.00  5.81           H  
ATOM   7720 2HD2 LEU A 491      15.244   9.724  -5.262  1.00  5.81           H  
ATOM   7721 3HD2 LEU A 491      16.331   9.932  -3.868  1.00  5.81           H  
ATOM   7722  N   LYS A 492      14.321   6.964  -0.344  1.00  6.27           N  
ATOM   7723  CA  LYS A 492      13.180   6.483   0.444  1.00  6.27           C  
ATOM   7724  C   LYS A 492      12.653   7.563   1.388  1.00  6.27           C  
ATOM   7725  O   LYS A 492      12.779   7.468   2.608  1.00  6.27           O  
ATOM   7726  CB  LYS A 492      13.586   5.237   1.225  1.00  6.27           C  
ATOM   7727  CG  LYS A 492      13.941   4.041   0.343  1.00  6.27           C  
ATOM   7728  CD  LYS A 492      14.365   2.843   1.179  1.00  6.27           C  
ATOM   7729  CE  LYS A 492      14.730   1.655   0.300  1.00  6.27           C  
ATOM   7730  NZ  LYS A 492      15.213   0.493   1.104  1.00  6.27           N  
ATOM   7731  H   LYS A 492      15.271   6.737  -0.042  1.00  6.27           H  
ATOM   7732  HA  LYS A 492      12.375   6.216  -0.240  1.00  6.27           H  
ATOM   7733 1HB  LYS A 492      14.460   5.466   1.840  1.00  6.27           H  
ATOM   7734 2HB  LYS A 492      12.779   4.944   1.893  1.00  6.27           H  
ATOM   7735 1HG  LYS A 492      13.082   3.765  -0.270  1.00  6.27           H  
ATOM   7736 2HG  LYS A 492      14.764   4.313  -0.322  1.00  6.27           H  
ATOM   7737 1HD  LYS A 492      15.225   3.113   1.791  1.00  6.27           H  
ATOM   7738 2HD  LYS A 492      13.549   2.555   1.840  1.00  6.27           H  
ATOM   7739 1HE  LYS A 492      13.853   1.351  -0.274  1.00  6.27           H  
ATOM   7740 2HE  LYS A 492      15.512   1.953  -0.390  1.00  6.27           H  
ATOM   7741 1HZ  LYS A 492      15.445  -0.269   0.481  1.00  6.27           H  
ATOM   7742 2HZ  LYS A 492      16.038   0.764   1.624  1.00  6.27           H  
ATOM   7743 3HZ  LYS A 492      14.492   0.198   1.743  1.00  6.27           H  
ATOM   7744  N   ARG A 493      12.027   8.578   0.800  1.00  6.75           N  
ATOM   7745  CA  ARG A 493      11.622   9.793   1.515  1.00  6.75           C  
ATOM   7746  C   ARG A 493      10.119  10.072   1.594  1.00  6.75           C  
ATOM   7747  O   ARG A 493       9.700  11.220   1.458  1.00  6.75           O  
ATOM   7748  CB  ARG A 493      12.293  10.989   0.868  1.00  6.75           C  
ATOM   7749  CG  ARG A 493      13.795  10.904   0.897  1.00  6.75           C  
ATOM   7750  CD  ARG A 493      14.489  12.112   0.428  1.00  6.75           C  
ATOM   7751  NE  ARG A 493      15.899  11.831   0.299  1.00  6.75           N  
ATOM   7752  CZ  ARG A 493      16.903  12.711   0.313  1.00  6.75           C  
ATOM   7753  NH1 ARG A 493      16.693  13.997   0.496  1.00  6.75           N  
ATOM   7754  NH2 ARG A 493      18.109  12.229   0.140  1.00  6.75           N  
ATOM   7755  H   ARG A 493      11.950   8.527  -0.215  1.00  6.75           H  
ATOM   7756  HA  ARG A 493      11.993   9.711   2.538  1.00  6.75           H  
ATOM   7757 1HB  ARG A 493      11.991  11.045  -0.178  1.00  6.75           H  
ATOM   7758 2HB  ARG A 493      11.983  11.905   1.348  1.00  6.75           H  
ATOM   7759 1HG  ARG A 493      14.102  10.748   1.923  1.00  6.75           H  
ATOM   7760 2HG  ARG A 493      14.133  10.067   0.288  1.00  6.75           H  
ATOM   7761 1HD  ARG A 493      14.104  12.412  -0.546  1.00  6.75           H  
ATOM   7762 2HD  ARG A 493      14.361  12.921   1.149  1.00  6.75           H  
ATOM   7763  HE  ARG A 493      16.170  10.857   0.112  1.00  6.75           H  
ATOM   7764 1HH1 ARG A 493      15.751  14.338   0.623  1.00  6.75           H  
ATOM   7765 2HH1 ARG A 493      17.471  14.639   0.502  1.00  6.75           H  
ATOM   7766 1HH2 ARG A 493      18.190  11.210  -0.014  1.00  6.75           H  
ATOM   7767 2HH2 ARG A 493      18.915  12.836   0.145  1.00  6.75           H  
ATOM   7768  N   ARG A 494       9.306   9.033   1.761  1.00  7.22           N  
ATOM   7769  CA  ARG A 494       7.854   9.221   1.886  1.00  7.22           C  
ATOM   7770  C   ARG A 494       7.539   9.827   3.260  1.00  7.22           C  
ATOM   7771  O   ARG A 494       8.416   9.907   4.119  1.00  7.22           O  
ATOM   7772  CB  ARG A 494       7.068   7.936   1.685  1.00  7.22           C  
ATOM   7773  CG  ARG A 494       7.227   6.944   2.728  1.00  7.22           C  
ATOM   7774  CD  ARG A 494       6.404   5.735   2.487  1.00  7.22           C  
ATOM   7775  NE  ARG A 494       6.512   4.891   3.610  1.00  7.22           N  
ATOM   7776  CZ  ARG A 494       7.324   3.833   3.742  1.00  7.22           C  
ATOM   7777  NH1 ARG A 494       8.051   3.407   2.731  1.00  7.22           N  
ATOM   7778  NH2 ARG A 494       7.382   3.235   4.907  1.00  7.22           N  
ATOM   7779  H   ARG A 494       9.708   8.108   1.842  1.00  7.22           H  
ATOM   7780  HA  ARG A 494       7.529   9.928   1.121  1.00  7.22           H  
ATOM   7781 1HB  ARG A 494       6.003   8.154   1.578  1.00  7.22           H  
ATOM   7782 2HB  ARG A 494       7.393   7.450   0.783  1.00  7.22           H  
ATOM   7783 1HG  ARG A 494       8.271   6.647   2.802  1.00  7.22           H  
ATOM   7784 2HG  ARG A 494       6.910   7.381   3.661  1.00  7.22           H  
ATOM   7785 1HD  ARG A 494       5.354   6.016   2.367  1.00  7.22           H  
ATOM   7786 2HD  ARG A 494       6.750   5.198   1.607  1.00  7.22           H  
ATOM   7787  HE  ARG A 494       5.983   5.202   4.441  1.00  7.22           H  
ATOM   7788 1HH1 ARG A 494       7.997   3.881   1.843  1.00  7.22           H  
ATOM   7789 2HH1 ARG A 494       8.658   2.612   2.850  1.00  7.22           H  
ATOM   7790 1HH2 ARG A 494       6.848   3.651   5.686  1.00  7.22           H  
ATOM   7791 2HH2 ARG A 494       7.982   2.444   5.050  1.00  7.22           H  
ATOM   7792  N   ASP A 495       6.308  10.298   3.462  1.00  7.64           N  
ATOM   7793  CA  ASP A 495       5.934  10.906   4.743  1.00  7.64           C  
ATOM   7794  C   ASP A 495       4.497  10.666   5.258  1.00  7.64           C  
ATOM   7795  O   ASP A 495       3.794  11.631   5.549  1.00  7.64           O  
ATOM   7796  CB  ASP A 495       6.304  12.392   4.716  1.00  7.64           C  
ATOM   7797  CG  ASP A 495       5.667  13.214   3.578  1.00  7.64           C  
ATOM   7798  OD1 ASP A 495       4.811  12.712   2.896  1.00  7.64           O  
ATOM   7799  OD2 ASP A 495       6.133  14.330   3.349  1.00  7.64           O  
ATOM   7800  H   ASP A 495       5.614  10.227   2.731  1.00  7.64           H  
ATOM   7801  HA  ASP A 495       6.590  10.479   5.496  1.00  7.64           H  
ATOM   7802 1HB  ASP A 495       6.003  12.840   5.667  1.00  7.64           H  
ATOM   7803 2HB  ASP A 495       7.374  12.475   4.660  1.00  7.64           H  
ATOM   7804  N   ASP A 496       4.011   9.406   5.325  1.00  7.94           N  
ATOM   7805  CA  ASP A 496       2.628   9.219   5.808  1.00  7.94           C  
ATOM   7806  C   ASP A 496       2.460   9.441   7.318  1.00  7.94           C  
ATOM   7807  O   ASP A 496       1.421   9.928   7.769  1.00  7.94           O  
ATOM   7808  CB  ASP A 496       2.084   7.826   5.488  1.00  7.94           C  
ATOM   7809  CG  ASP A 496       1.735   7.571   4.028  1.00  7.94           C  
ATOM   7810  OD1 ASP A 496       1.647   8.481   3.251  1.00  7.94           O  
ATOM   7811  OD2 ASP A 496       1.521   6.419   3.702  1.00  7.94           O  
ATOM   7812  H   ASP A 496       4.588   8.576   5.127  1.00  7.94           H  
ATOM   7813  HA  ASP A 496       1.999   9.948   5.297  1.00  7.94           H  
ATOM   7814 1HB  ASP A 496       2.836   7.086   5.793  1.00  7.94           H  
ATOM   7815 2HB  ASP A 496       1.200   7.648   6.099  1.00  7.94           H  
ATOM   7816  N   ASP A 497       3.461   9.044   8.098  1.00  8.08           N  
ATOM   7817  CA  ASP A 497       3.381   9.151   9.556  1.00  8.08           C  
ATOM   7818  C   ASP A 497       4.733   9.480  10.195  1.00  8.08           C  
ATOM   7819  O   ASP A 497       5.715   9.718   9.493  1.00  8.08           O  
ATOM   7820  CB  ASP A 497       2.846   7.840  10.145  1.00  8.08           C  
ATOM   7821  CG  ASP A 497       3.776   6.632   9.927  1.00  8.08           C  
ATOM   7822  OD1 ASP A 497       4.968   6.835   9.692  1.00  8.08           O  
ATOM   7823  OD2 ASP A 497       3.287   5.526  10.010  1.00  8.08           O  
ATOM   7824  H   ASP A 497       4.281   8.654   7.660  1.00  8.08           H  
ATOM   7825  HA  ASP A 497       2.686   9.955   9.803  1.00  8.08           H  
ATOM   7826 1HB  ASP A 497       2.656   7.954  11.207  1.00  8.08           H  
ATOM   7827 2HB  ASP A 497       1.884   7.614   9.677  1.00  8.08           H  
ATOM   7828  N   GLY A 498       4.794   9.412  11.530  1.00  8.04           N  
ATOM   7829  CA  GLY A 498       6.007   9.729  12.288  1.00  8.04           C  
ATOM   7830  C   GLY A 498       7.245   8.942  11.847  1.00  8.04           C  
ATOM   7831  O   GLY A 498       8.305   9.531  11.623  1.00  8.04           O  
ATOM   7832  H   GLY A 498       3.959   9.178  12.043  1.00  8.04           H  
ATOM   7833 1HA  GLY A 498       6.210  10.798  12.189  1.00  8.04           H  
ATOM   7834 2HA  GLY A 498       5.823   9.544  13.346  1.00  8.04           H  
ATOM   7835  N   ASP A 499       7.146   7.612  11.766  1.00  7.87           N  
ATOM   7836  CA  ASP A 499       8.314   6.826  11.372  1.00  7.87           C  
ATOM   7837  C   ASP A 499       8.759   7.184   9.959  1.00  7.87           C  
ATOM   7838  O   ASP A 499       9.959   7.256   9.675  1.00  7.87           O  
ATOM   7839  CB  ASP A 499       8.030   5.331  11.449  1.00  7.87           C  
ATOM   7840  CG  ASP A 499       7.913   4.813  12.879  1.00  7.87           C  
ATOM   7841  OD1 ASP A 499       8.270   5.528  13.789  1.00  7.87           O  
ATOM   7842  OD2 ASP A 499       7.478   3.699  13.049  1.00  7.87           O  
ATOM   7843  H   ASP A 499       6.257   7.158  11.931  1.00  7.87           H  
ATOM   7844  HA  ASP A 499       9.131   7.055  12.055  1.00  7.87           H  
ATOM   7845 1HB  ASP A 499       7.091   5.123  10.920  1.00  7.87           H  
ATOM   7846 2HB  ASP A 499       8.820   4.786  10.939  1.00  7.87           H  
ATOM   7847  N   ASP A 500       7.805   7.440   9.062  1.00  7.60           N  
ATOM   7848  CA  ASP A 500       8.223   7.814   7.720  1.00  7.60           C  
ATOM   7849  C   ASP A 500       8.930   9.172   7.737  1.00  7.60           C  
ATOM   7850  O   ASP A 500       9.954   9.347   7.069  1.00  7.60           O  
ATOM   7851  CB  ASP A 500       7.054   7.892   6.758  1.00  7.60           C  
ATOM   7852  CG  ASP A 500       6.434   6.583   6.342  1.00  7.60           C  
ATOM   7853  OD1 ASP A 500       6.976   5.508   6.610  1.00  7.60           O  
ATOM   7854  OD2 ASP A 500       5.446   6.670   5.619  1.00  7.60           O  
ATOM   7855  H   ASP A 500       6.807   7.366   9.316  1.00  7.60           H  
ATOM   7856  HA  ASP A 500       8.927   7.071   7.354  1.00  7.60           H  
ATOM   7857 1HB  ASP A 500       6.283   8.513   7.207  1.00  7.60           H  
ATOM   7858 2HB  ASP A 500       7.391   8.390   5.869  1.00  7.60           H  
ATOM   7859  N   GLU A 501       8.410  10.118   8.537  1.00  7.27           N  
ATOM   7860  CA  GLU A 501       9.010  11.445   8.641  1.00  7.27           C  
ATOM   7861  C   GLU A 501      10.415  11.332   9.202  1.00  7.27           C  
ATOM   7862  O   GLU A 501      11.327  12.041   8.763  1.00  7.27           O  
ATOM   7863  CB  GLU A 501       8.170  12.382   9.518  1.00  7.27           C  
ATOM   7864  CG  GLU A 501       6.843  12.857   8.904  1.00  7.27           C  
ATOM   7865  CD  GLU A 501       6.020  13.695   9.879  1.00  7.27           C  
ATOM   7866  OE1 GLU A 501       6.368  13.739  11.038  1.00  7.27           O  
ATOM   7867  OE2 GLU A 501       5.059  14.300   9.461  1.00  7.27           O  
ATOM   7868  H   GLU A 501       7.559   9.910   9.062  1.00  7.27           H  
ATOM   7869  HA  GLU A 501       9.070  11.873   7.642  1.00  7.27           H  
ATOM   7870 1HB  GLU A 501       7.932  11.876  10.451  1.00  7.27           H  
ATOM   7871 2HB  GLU A 501       8.756  13.264   9.768  1.00  7.27           H  
ATOM   7872 1HG  GLU A 501       7.063  13.458   8.023  1.00  7.27           H  
ATOM   7873 2HG  GLU A 501       6.263  11.996   8.580  1.00  7.27           H  
ATOM   7874  N   MET A 502      10.608  10.415  10.149  1.00  6.97           N  
ATOM   7875  CA  MET A 502      11.925  10.175  10.705  1.00  6.97           C  
ATOM   7876  C   MET A 502      12.880   9.762   9.607  1.00  6.97           C  
ATOM   7877  O   MET A 502      13.952  10.346   9.461  1.00  6.97           O  
ATOM   7878  CB  MET A 502      11.877   9.057  11.731  1.00  6.97           C  
ATOM   7879  CG  MET A 502      13.213   8.685  12.302  1.00  6.97           C  
ATOM   7880  SD  MET A 502      13.120   7.160  13.210  1.00  6.97           S  
ATOM   7881  CE  MET A 502      12.827   6.053  11.813  1.00  6.97           C  
ATOM   7882  H   MET A 502       9.808   9.888  10.503  1.00  6.97           H  
ATOM   7883  HA  MET A 502      12.292  11.093  11.161  1.00  6.97           H  
ATOM   7884 1HB  MET A 502      11.211   9.334  12.547  1.00  6.97           H  
ATOM   7885 2HB  MET A 502      11.472   8.169  11.284  1.00  6.97           H  
ATOM   7886 1HG  MET A 502      13.926   8.569  11.492  1.00  6.97           H  
ATOM   7887 2HG  MET A 502      13.567   9.469  12.968  1.00  6.97           H  
ATOM   7888 1HE  MET A 502      12.737   5.029  12.172  1.00  6.97           H  
ATOM   7889 2HE  MET A 502      11.900   6.344  11.307  1.00  6.97           H  
ATOM   7890 3HE  MET A 502      13.659   6.124  11.112  1.00  6.97           H  
ATOM   7891  N   ARG A 503      12.474   8.771   8.804  1.00  6.76           N  
ATOM   7892  CA  ARG A 503      13.336   8.276   7.739  1.00  6.76           C  
ATOM   7893  C   ARG A 503      13.663   9.384   6.751  1.00  6.76           C  
ATOM   7894  O   ARG A 503      14.813   9.546   6.337  1.00  6.76           O  
ATOM   7895  CB  ARG A 503      12.665   7.128   7.012  1.00  6.76           C  
ATOM   7896  CG  ARG A 503      12.508   5.861   7.837  1.00  6.76           C  
ATOM   7897  CD  ARG A 503      11.950   4.746   7.037  1.00  6.76           C  
ATOM   7898  NE  ARG A 503      11.601   3.603   7.870  1.00  6.76           N  
ATOM   7899  CZ  ARG A 503      10.346   3.335   8.305  1.00  6.76           C  
ATOM   7900  NH1 ARG A 503       9.351   4.122   7.958  1.00  6.76           N  
ATOM   7901  NH2 ARG A 503      10.120   2.281   9.071  1.00  6.76           N  
ATOM   7902  H   ARG A 503      11.562   8.336   8.960  1.00  6.76           H  
ATOM   7903  HA  ARG A 503      14.262   7.917   8.182  1.00  6.76           H  
ATOM   7904 1HB  ARG A 503      11.665   7.436   6.701  1.00  6.76           H  
ATOM   7905 2HB  ARG A 503      13.225   6.883   6.108  1.00  6.76           H  
ATOM   7906 1HG  ARG A 503      13.482   5.558   8.222  1.00  6.76           H  
ATOM   7907 2HG  ARG A 503      11.841   6.050   8.669  1.00  6.76           H  
ATOM   7908 1HD  ARG A 503      11.047   5.086   6.525  1.00  6.76           H  
ATOM   7909 2HD  ARG A 503      12.685   4.422   6.300  1.00  6.76           H  
ATOM   7910  HE  ARG A 503      12.342   2.978   8.153  1.00  6.76           H  
ATOM   7911 1HH1 ARG A 503       9.529   4.924   7.366  1.00  6.76           H  
ATOM   7912 2HH1 ARG A 503       8.403   3.931   8.269  1.00  6.76           H  
ATOM   7913 1HH2 ARG A 503      10.885   1.674   9.336  1.00  6.76           H  
ATOM   7914 2HH2 ARG A 503       9.183   2.082   9.391  1.00  6.76           H  
ATOM   7915  N   LYS A 504      12.656  10.194   6.426  1.00  6.66           N  
ATOM   7916  CA  LYS A 504      12.837  11.303   5.510  1.00  6.66           C  
ATOM   7917  C   LYS A 504      13.890  12.250   6.070  1.00  6.66           C  
ATOM   7918  O   LYS A 504      14.858  12.588   5.384  1.00  6.66           O  
ATOM   7919  CB  LYS A 504      11.498  12.024   5.319  1.00  6.66           C  
ATOM   7920  CG  LYS A 504      11.480  13.203   4.371  1.00  6.66           C  
ATOM   7921  CD  LYS A 504      10.069  13.785   4.335  1.00  6.66           C  
ATOM   7922  CE  LYS A 504       9.944  15.000   3.435  1.00  6.66           C  
ATOM   7923  NZ  LYS A 504       8.598  15.681   3.597  1.00  6.66           N  
ATOM   7924  H   LYS A 504      11.723  10.007   6.796  1.00  6.66           H  
ATOM   7925  HA  LYS A 504      13.184  10.921   4.550  1.00  6.66           H  
ATOM   7926 1HB  LYS A 504      10.754  11.301   4.959  1.00  6.66           H  
ATOM   7927 2HB  LYS A 504      11.148  12.383   6.276  1.00  6.66           H  
ATOM   7928 1HG  LYS A 504      12.186  13.971   4.708  1.00  6.66           H  
ATOM   7929 2HG  LYS A 504      11.760  12.885   3.380  1.00  6.66           H  
ATOM   7930 1HD  LYS A 504       9.415  13.010   3.937  1.00  6.66           H  
ATOM   7931 2HD  LYS A 504       9.740  14.034   5.343  1.00  6.66           H  
ATOM   7932 1HE  LYS A 504      10.738  15.712   3.663  1.00  6.66           H  
ATOM   7933 2HE  LYS A 504      10.048  14.673   2.400  1.00  6.66           H  
ATOM   7934 1HZ  LYS A 504       8.545  16.470   2.978  1.00  6.66           H  
ATOM   7935 2HZ  LYS A 504       7.801  15.045   3.393  1.00  6.66           H  
ATOM   7936 3HZ  LYS A 504       8.503  15.996   4.544  1.00  6.66           H  
ATOM   7937  N   GLY A 505      13.731  12.644   7.337  1.00  6.69           N  
ATOM   7938  CA  GLY A 505      14.666  13.556   7.979  1.00  6.69           C  
ATOM   7939  C   GLY A 505      16.077  12.980   8.041  1.00  6.69           C  
ATOM   7940  O   GLY A 505      17.059  13.690   7.819  1.00  6.69           O  
ATOM   7941  H   GLY A 505      12.922  12.317   7.867  1.00  6.69           H  
ATOM   7942 1HA  GLY A 505      14.677  14.501   7.433  1.00  6.69           H  
ATOM   7943 2HA  GLY A 505      14.315  13.771   8.986  1.00  6.69           H  
ATOM   7944  N   LEU A 506      16.193  11.678   8.300  1.00  6.86           N  
ATOM   7945  CA  LEU A 506      17.513  11.072   8.362  1.00  6.86           C  
ATOM   7946  C   LEU A 506      18.190  11.171   7.004  1.00  6.86           C  
ATOM   7947  O   LEU A 506      19.363  11.538   6.913  1.00  6.86           O  
ATOM   7948  CB  LEU A 506      17.393   9.602   8.792  1.00  6.86           C  
ATOM   7949  CG  LEU A 506      16.956   9.366  10.266  1.00  6.86           C  
ATOM   7950  CD1 LEU A 506      16.646   7.886  10.485  1.00  6.86           C  
ATOM   7951  CD2 LEU A 506      18.061   9.824  11.189  1.00  6.86           C  
ATOM   7952  H   LEU A 506      15.361  11.120   8.490  1.00  6.86           H  
ATOM   7953  HA  LEU A 506      18.113  11.611   9.092  1.00  6.86           H  
ATOM   7954 1HB  LEU A 506      16.658   9.119   8.151  1.00  6.86           H  
ATOM   7955 2HB  LEU A 506      18.355   9.114   8.639  1.00  6.86           H  
ATOM   7956  HG  LEU A 506      16.066   9.936  10.479  1.00  6.86           H  
ATOM   7957 1HD1 LEU A 506      16.336   7.729  11.518  1.00  6.86           H  
ATOM   7958 2HD1 LEU A 506      15.847   7.582   9.822  1.00  6.86           H  
ATOM   7959 3HD1 LEU A 506      17.534   7.294  10.278  1.00  6.86           H  
ATOM   7960 1HD2 LEU A 506      17.754   9.668  12.224  1.00  6.86           H  
ATOM   7961 2HD2 LEU A 506      18.966   9.251  10.987  1.00  6.86           H  
ATOM   7962 3HD2 LEU A 506      18.255  10.883  11.023  1.00  6.86           H  
ATOM   7963  N   LEU A 507      17.433  10.929   5.937  1.00  7.15           N  
ATOM   7964  CA  LEU A 507      17.996  11.006   4.602  1.00  7.15           C  
ATOM   7965  C   LEU A 507      18.362  12.433   4.222  1.00  7.15           C  
ATOM   7966  O   LEU A 507      19.402  12.668   3.592  1.00  7.15           O  
ATOM   7967  CB  LEU A 507      17.015  10.408   3.617  1.00  7.15           C  
ATOM   7968  CG  LEU A 507      16.843   8.920   3.776  1.00  7.15           C  
ATOM   7969  CD1 LEU A 507      15.716   8.464   2.896  1.00  7.15           C  
ATOM   7970  CD2 LEU A 507      18.158   8.234   3.437  1.00  7.15           C  
ATOM   7971  H   LEU A 507      16.459  10.642   6.061  1.00  7.15           H  
ATOM   7972  HA  LEU A 507      18.905  10.406   4.586  1.00  7.15           H  
ATOM   7973 1HB  LEU A 507      16.041  10.878   3.758  1.00  7.15           H  
ATOM   7974 2HB  LEU A 507      17.357  10.604   2.607  1.00  7.15           H  
ATOM   7975  HG  LEU A 507      16.580   8.685   4.804  1.00  7.15           H  
ATOM   7976 1HD1 LEU A 507      15.575   7.392   3.010  1.00  7.15           H  
ATOM   7977 2HD1 LEU A 507      14.809   8.975   3.198  1.00  7.15           H  
ATOM   7978 3HD1 LEU A 507      15.941   8.691   1.855  1.00  7.15           H  
ATOM   7979 1HD2 LEU A 507      18.046   7.156   3.552  1.00  7.15           H  
ATOM   7980 2HD2 LEU A 507      18.426   8.461   2.413  1.00  7.15           H  
ATOM   7981 3HD2 LEU A 507      18.945   8.591   4.106  1.00  7.15           H  
ATOM   7982  N   GLU A 508      17.537  13.401   4.629  1.00  7.54           N  
ATOM   7983  CA  GLU A 508      17.861  14.784   4.327  1.00  7.54           C  
ATOM   7984  C   GLU A 508      19.160  15.157   5.028  1.00  7.54           C  
ATOM   7985  O   GLU A 508      20.028  15.795   4.424  1.00  7.54           O  
ATOM   7986  CB  GLU A 508      16.726  15.727   4.747  1.00  7.54           C  
ATOM   7987  CG  GLU A 508      15.449  15.626   3.881  1.00  7.54           C  
ATOM   7988  CD  GLU A 508      14.307  16.507   4.372  1.00  7.54           C  
ATOM   7989  OE1 GLU A 508      14.447  17.119   5.408  1.00  7.54           O  
ATOM   7990  OE2 GLU A 508      13.294  16.562   3.703  1.00  7.54           O  
ATOM   7991  H   GLU A 508      16.678  13.164   5.126  1.00  7.54           H  
ATOM   7992  HA  GLU A 508      18.011  14.880   3.253  1.00  7.54           H  
ATOM   7993 1HB  GLU A 508      16.443  15.504   5.777  1.00  7.54           H  
ATOM   7994 2HB  GLU A 508      17.079  16.757   4.722  1.00  7.54           H  
ATOM   7995 1HG  GLU A 508      15.700  15.916   2.863  1.00  7.54           H  
ATOM   7996 2HG  GLU A 508      15.120  14.591   3.856  1.00  7.54           H  
ATOM   7997  N   ASN A 509      19.331  14.688   6.273  1.00  7.98           N  
ATOM   7998  CA  ASN A 509      20.541  14.963   7.033  1.00  7.98           C  
ATOM   7999  C   ASN A 509      21.760  14.294   6.407  1.00  7.98           C  
ATOM   8000  O   ASN A 509      22.829  14.903   6.346  1.00  7.98           O  
ATOM   8001  CB  ASN A 509      20.369  14.548   8.475  1.00  7.98           C  
ATOM   8002  CG  ASN A 509      19.462  15.488   9.232  1.00  7.98           C  
ATOM   8003  OD1 ASN A 509      19.255  16.643   8.838  1.00  7.98           O  
ATOM   8004  ND2 ASN A 509      18.916  15.012  10.319  1.00  7.98           N  
ATOM   8005  H   ASN A 509      18.575  14.165   6.719  1.00  7.98           H  
ATOM   8006  HA  ASN A 509      20.717  16.033   7.018  1.00  7.98           H  
ATOM   8007 1HB  ASN A 509      19.944  13.544   8.514  1.00  7.98           H  
ATOM   8008 2HB  ASN A 509      21.341  14.513   8.964  1.00  7.98           H  
ATOM   8009 1HD2 ASN A 509      18.304  15.585  10.863  1.00  7.98           H  
ATOM   8010 2HD2 ASN A 509      19.109  14.076  10.603  1.00  7.98           H  
ATOM   8011  N   ASP A 510      21.601  13.067   5.886  1.00  8.44           N  
ATOM   8012  CA  ASP A 510      22.721  12.405   5.218  1.00  8.44           C  
ATOM   8013  C   ASP A 510      23.153  13.237   4.014  1.00  8.44           C  
ATOM   8014  O   ASP A 510      24.341  13.378   3.725  1.00  8.44           O  
ATOM   8015  CB  ASP A 510      22.363  10.979   4.771  1.00  8.44           C  
ATOM   8016  CG  ASP A 510      22.280   9.942   5.919  1.00  8.44           C  
ATOM   8017  OD1 ASP A 510      22.731  10.229   7.009  1.00  8.44           O  
ATOM   8018  OD2 ASP A 510      21.793   8.858   5.670  1.00  8.44           O  
ATOM   8019  H   ASP A 510      20.707  12.585   5.986  1.00  8.44           H  
ATOM   8020  HA  ASP A 510      23.556  12.347   5.915  1.00  8.44           H  
ATOM   8021 1HB  ASP A 510      21.398  11.003   4.264  1.00  8.44           H  
ATOM   8022 2HB  ASP A 510      23.098  10.636   4.045  1.00  8.44           H  
ATOM   8023  N   GLY A 511      22.181  13.824   3.317  1.00  8.86           N  
ATOM   8024  CA  GLY A 511      22.473  14.698   2.188  1.00  8.86           C  
ATOM   8025  C   GLY A 511      23.289  15.910   2.649  1.00  8.86           C  
ATOM   8026  O   GLY A 511      24.374  16.189   2.137  1.00  8.86           O  
ATOM   8027  H   GLY A 511      21.208  13.646   3.572  1.00  8.86           H  
ATOM   8028 1HA  GLY A 511      23.022  14.146   1.427  1.00  8.86           H  
ATOM   8029 2HA  GLY A 511      21.535  15.033   1.745  1.00  8.86           H  
ATOM   8030  N   ILE A 512      22.777  16.585   3.673  1.00  9.24           N  
ATOM   8031  CA  ILE A 512      23.363  17.796   4.245  1.00  9.24           C  
ATOM   8032  C   ILE A 512      24.785  17.606   4.753  1.00  9.24           C  
ATOM   8033  O   ILE A 512      25.632  18.486   4.585  1.00  9.24           O  
ATOM   8034  CB  ILE A 512      22.492  18.295   5.411  1.00  9.24           C  
ATOM   8035  CG1 ILE A 512      21.157  18.826   4.872  1.00  9.24           C  
ATOM   8036  CG2 ILE A 512      23.228  19.354   6.214  1.00  9.24           C  
ATOM   8037  CD1 ILE A 512      20.112  19.052   5.944  1.00  9.24           C  
ATOM   8038  H   ILE A 512      21.887  16.258   4.051  1.00  9.24           H  
ATOM   8039  HA  ILE A 512      23.377  18.560   3.473  1.00  9.24           H  
ATOM   8040  HB  ILE A 512      22.269  17.463   6.063  1.00  9.24           H  
ATOM   8041 1HG1 ILE A 512      21.337  19.772   4.365  1.00  9.24           H  
ATOM   8042 2HG1 ILE A 512      20.764  18.120   4.147  1.00  9.24           H  
ATOM   8043 1HG2 ILE A 512      22.602  19.677   7.043  1.00  9.24           H  
ATOM   8044 2HG2 ILE A 512      24.157  18.935   6.606  1.00  9.24           H  
ATOM   8045 3HG2 ILE A 512      23.457  20.205   5.575  1.00  9.24           H  
ATOM   8046 1HD1 ILE A 512      19.198  19.428   5.486  1.00  9.24           H  
ATOM   8047 2HD1 ILE A 512      19.897  18.114   6.449  1.00  9.24           H  
ATOM   8048 3HD1 ILE A 512      20.481  19.775   6.667  1.00  9.24           H  
ATOM   8049  N   ASN A 513      25.047  16.470   5.377  1.00  9.56           N  
ATOM   8050  CA  ASN A 513      26.338  16.199   5.984  1.00  9.56           C  
ATOM   8051  C   ASN A 513      27.407  15.590   5.060  1.00  9.56           C  
ATOM   8052  O   ASN A 513      28.506  15.291   5.539  1.00  9.56           O  
ATOM   8053  CB  ASN A 513      26.120  15.275   7.162  1.00  9.56           C  
ATOM   8054  CG  ASN A 513      25.383  15.950   8.289  1.00  9.56           C  
ATOM   8055  OD1 ASN A 513      25.531  17.158   8.518  1.00  9.56           O  
ATOM   8056  ND2 ASN A 513      24.584  15.192   8.997  1.00  9.56           N  
ATOM   8057  H   ASN A 513      24.298  15.786   5.486  1.00  9.56           H  
ATOM   8058  HA  ASN A 513      26.736  17.146   6.347  1.00  9.56           H  
ATOM   8059 1HB  ASN A 513      25.538  14.408   6.829  1.00  9.56           H  
ATOM   8060 2HB  ASN A 513      27.079  14.910   7.524  1.00  9.56           H  
ATOM   8061 1HD2 ASN A 513      24.065  15.583   9.755  1.00  9.56           H  
ATOM   8062 2HD2 ASN A 513      24.490  14.220   8.771  1.00  9.56           H  
ATOM   8063  N   ASN A 514      27.108  15.399   3.770  1.00  9.80           N  
ATOM   8064  CA  ASN A 514      28.077  14.786   2.858  1.00  9.80           C  
ATOM   8065  C   ASN A 514      28.269  15.585   1.568  1.00  9.80           C  
ATOM   8066  O   ASN A 514      29.137  16.459   1.517  1.00  9.80           O  
ATOM   8067  OXT ASN A 514      27.858  15.097   0.515  1.00  9.80           O  
ATOM   8068  CB  ASN A 514      27.680  13.348   2.548  1.00  9.80           C  
ATOM   8069  CG  ASN A 514      27.877  12.388   3.729  1.00  9.80           C  
ATOM   8070  OD1 ASN A 514      28.995  11.910   3.968  1.00  9.80           O  
ATOM   8071  ND2 ASN A 514      26.826  12.111   4.455  1.00  9.80           N  
ATOM   8072  H   ASN A 514      26.191  15.673   3.403  1.00  9.80           H  
ATOM   8073  HA  ASN A 514      29.046  14.764   3.357  1.00  9.80           H  
ATOM   8074 1HB  ASN A 514      26.625  13.327   2.258  1.00  9.80           H  
ATOM   8075 2HB  ASN A 514      28.258  12.985   1.701  1.00  9.80           H  
ATOM   8076 1HD2 ASN A 514      26.904  11.491   5.235  1.00  9.80           H  
ATOM   8077 2HD2 ASN A 514      25.932  12.536   4.225  1.00  9.80           H  
TER    8078
ENDMDL
PFRMAT TS
TARGET Horca_SR-B_3
AUTHOR BAKER-ROBETTA
METHOD    ROSETTA provides both ab initio and
METHOD    comparative models of protein domains.
METHOD    Comparative models are built from structures
METHOD    detected and aligned by HHSEARCH, SPARKS, and
METHOD    Raptor. Loop regions are assembled from fragments and 
METHOD    optimized to fit the aligned template structures.
METHOD    De novo models are built using the Rosetta de
METHOD    novo protocol.  The procedure is fully automated.
MODEL     1
PARENT N/A
REMARK PARENT    N/A
REMARK PARSRC    RoseTTAFold
REMARK SCORE     0.00
ATOM      1  N   ASN A   1       3.324   0.472  -1.122  1.00  6.09           N  
ATOM      2  CA  ASN A   1       2.934   1.737  -0.511  1.00  6.09           C  
ATOM      3  C   ASN A   1       2.952   1.657   1.009  1.00  6.09           C  
ATOM      4  O   ASN A   1       2.554   0.652   1.588  1.00  6.09           O  
ATOM      5  CB  ASN A   1       1.549   2.146  -0.977  1.00  6.09           C  
ATOM      6  CG  ASN A   1       1.477   2.506  -2.432  1.00  6.09           C  
ATOM      7  OD1 ASN A   1       2.335   3.227  -2.953  1.00  6.09           O  
ATOM      8  ND2 ASN A   1       0.459   2.021  -3.102  1.00  6.09           N  
ATOM      9 1H   ASN A   1       3.757   0.651  -2.017  1.00  6.09           H  
ATOM     10 2H   ASN A   1       3.983  -0.001  -0.519  1.00  6.09           H  
ATOM     11 3H   ASN A   1       2.509  -0.111  -1.252  1.00  6.09           H  
ATOM     12  HA  ASN A   1       3.653   2.502  -0.808  1.00  6.09           H  
ATOM     13 1HB  ASN A   1       0.846   1.334  -0.779  1.00  6.09           H  
ATOM     14 2HB  ASN A   1       1.227   2.989  -0.410  1.00  6.09           H  
ATOM     15 1HD2 ASN A   1       0.357   2.229  -4.075  1.00  6.09           H  
ATOM     16 2HD2 ASN A   1      -0.214   1.444  -2.641  1.00  6.09           H  
ATOM     17  N   MET A   2       3.384   2.736   1.657  1.00  5.46           N  
ATOM     18  CA  MET A   2       3.434   2.799   3.121  1.00  5.46           C  
ATOM     19  C   MET A   2       2.300   3.633   3.693  1.00  5.46           C  
ATOM     20  O   MET A   2       2.316   4.031   4.861  1.00  5.46           O  
ATOM     21  CB  MET A   2       4.781   3.316   3.602  1.00  5.46           C  
ATOM     22  CG  MET A   2       5.943   2.420   3.238  1.00  5.46           C  
ATOM     23  SD  MET A   2       5.765   0.766   3.942  1.00  5.46           S  
ATOM     24  CE  MET A   2       5.956   1.085   5.686  1.00  5.46           C  
ATOM     25  H   MET A   2       3.704   3.543   1.132  1.00  5.46           H  
ATOM     26  HA  MET A   2       3.314   1.788   3.510  1.00  5.46           H  
ATOM     27 1HB  MET A   2       4.969   4.305   3.184  1.00  5.46           H  
ATOM     28 2HB  MET A   2       4.763   3.417   4.689  1.00  5.46           H  
ATOM     29 1HG  MET A   2       6.016   2.331   2.156  1.00  5.46           H  
ATOM     30 2HG  MET A   2       6.871   2.855   3.608  1.00  5.46           H  
ATOM     31 1HE  MET A   2       5.876   0.154   6.230  1.00  5.46           H  
ATOM     32 2HE  MET A   2       6.933   1.529   5.871  1.00  5.46           H  
ATOM     33 3HE  MET A   2       5.175   1.769   6.021  1.00  5.46           H  
ATOM     34  N   VAL A   3       1.269   3.831   2.876  1.00  4.79           N  
ATOM     35  CA  VAL A   3       0.067   4.588   3.227  1.00  4.79           C  
ATOM     36  C   VAL A   3      -0.686   3.912   4.364  1.00  4.79           C  
ATOM     37  O   VAL A   3      -1.464   4.530   5.086  1.00  4.79           O  
ATOM     38  CB  VAL A   3      -0.841   4.702   1.992  1.00  4.79           C  
ATOM     39  CG1 VAL A   3      -0.088   5.437   0.892  1.00  4.79           C  
ATOM     40  CG2 VAL A   3      -1.270   3.303   1.534  1.00  4.79           C  
ATOM     41  H   VAL A   3       1.330   3.451   1.945  1.00  4.79           H  
ATOM     42  HA  VAL A   3       0.365   5.589   3.544  1.00  4.79           H  
ATOM     43  HB  VAL A   3      -1.725   5.292   2.237  1.00  4.79           H  
ATOM     44 1HG1 VAL A   3      -0.726   5.533   0.012  1.00  4.79           H  
ATOM     45 2HG1 VAL A   3       0.190   6.428   1.248  1.00  4.79           H  
ATOM     46 3HG1 VAL A   3       0.804   4.892   0.634  1.00  4.79           H  
ATOM     47 1HG2 VAL A   3      -1.908   3.389   0.657  1.00  4.79           H  
ATOM     48 2HG2 VAL A   3      -0.396   2.715   1.287  1.00  4.79           H  
ATOM     49 3HG2 VAL A   3      -1.826   2.808   2.327  1.00  4.79           H  
ATOM     50  N   PHE A   4      -0.362   2.650   4.590  1.00  4.14           N  
ATOM     51  CA  PHE A   4      -0.959   1.844   5.623  1.00  4.14           C  
ATOM     52  C   PHE A   4      -0.575   2.359   6.998  1.00  4.14           C  
ATOM     53  O   PHE A   4      -1.330   2.217   7.960  1.00  4.14           O  
ATOM     54  CB  PHE A   4      -0.523   0.419   5.399  1.00  4.14           C  
ATOM     55  CG  PHE A   4      -1.165  -0.083   4.176  1.00  4.14           C  
ATOM     56  CD1 PHE A   4      -0.550   0.123   2.966  1.00  4.14           C  
ATOM     57  CD2 PHE A   4      -2.375  -0.736   4.201  1.00  4.14           C  
ATOM     58  CE1 PHE A   4      -1.125  -0.313   1.800  1.00  4.14           C  
ATOM     59  CE2 PHE A   4      -2.956  -1.183   3.035  1.00  4.14           C  
ATOM     60  CZ  PHE A   4      -2.331  -0.971   1.833  1.00  4.14           C  
ATOM     61  H   PHE A   4       0.310   2.222   3.972  1.00  4.14           H  
ATOM     62  HA  PHE A   4      -2.022   1.876   5.507  1.00  4.14           H  
ATOM     63 1HB  PHE A   4       0.559   0.374   5.271  1.00  4.14           H  
ATOM     64 2HB  PHE A   4      -0.787  -0.211   6.235  1.00  4.14           H  
ATOM     65  HD1 PHE A   4       0.409   0.642   2.939  1.00  4.14           H  
ATOM     66  HD2 PHE A   4      -2.867  -0.911   5.153  1.00  4.14           H  
ATOM     67  HE1 PHE A   4      -0.617  -0.142   0.853  1.00  4.14           H  
ATOM     68  HE2 PHE A   4      -3.902  -1.703   3.062  1.00  4.14           H  
ATOM     69  HZ  PHE A   4      -2.784  -1.324   0.909  1.00  4.14           H  
ATOM     70  N   SER A   5       0.548   3.075   7.075  1.00  3.57           N  
ATOM     71  CA  SER A   5       1.011   3.624   8.336  1.00  3.57           C  
ATOM     72  C   SER A   5       0.130   4.791   8.796  1.00  3.57           C  
ATOM     73  O   SER A   5       0.259   5.261   9.926  1.00  3.57           O  
ATOM     74  CB  SER A   5       2.461   4.062   8.222  1.00  3.57           C  
ATOM     75  OG  SER A   5       2.606   5.157   7.356  1.00  3.57           O  
ATOM     76  H   SER A   5       1.115   3.239   6.244  1.00  3.57           H  
ATOM     77  HA  SER A   5       0.952   2.840   9.088  1.00  3.57           H  
ATOM     78 1HB  SER A   5       2.834   4.322   9.209  1.00  3.57           H  
ATOM     79 2HB  SER A   5       3.062   3.233   7.854  1.00  3.57           H  
ATOM     80  HG  SER A   5       2.434   4.811   6.451  1.00  3.57           H  
ATOM     81  N   GLY A   6      -0.737   5.292   7.907  1.00  3.09           N  
ATOM     82  CA  GLY A   6      -1.642   6.378   8.235  1.00  3.09           C  
ATOM     83  C   GLY A   6      -3.105   5.919   8.300  1.00  3.09           C  
ATOM     84  O   GLY A   6      -4.011   6.753   8.363  1.00  3.09           O  
ATOM     85  H   GLY A   6      -0.811   4.894   6.972  1.00  3.09           H  
ATOM     86 1HA  GLY A   6      -1.356   6.816   9.191  1.00  3.09           H  
ATOM     87 2HA  GLY A   6      -1.543   7.161   7.485  1.00  3.09           H  
ATOM     88  N   LEU A   7      -3.356   4.606   8.261  1.00  2.71           N  
ATOM     89  CA  LEU A   7      -4.743   4.148   8.251  1.00  2.71           C  
ATOM     90  C   LEU A   7      -5.431   4.063   9.592  1.00  2.71           C  
ATOM     91  O   LEU A   7      -4.834   3.758  10.624  1.00  2.71           O  
ATOM     92  CB  LEU A   7      -4.887   2.817   7.539  1.00  2.71           C  
ATOM     93  CG  LEU A   7      -4.592   2.853   6.068  1.00  2.71           C  
ATOM     94  CD1 LEU A   7      -4.736   1.448   5.508  1.00  2.71           C  
ATOM     95  CD2 LEU A   7      -5.531   3.816   5.381  1.00  2.71           C  
ATOM     96  H   LEU A   7      -2.600   3.921   8.224  1.00  2.71           H  
ATOM     97  HA  LEU A   7      -5.307   4.865   7.659  1.00  2.71           H  
ATOM     98 1HB  LEU A   7      -4.186   2.126   7.989  1.00  2.71           H  
ATOM     99 2HB  LEU A   7      -5.879   2.439   7.697  1.00  2.71           H  
ATOM    100  HG  LEU A   7      -3.595   3.207   5.919  1.00  2.71           H  
ATOM    101 1HD1 LEU A   7      -4.511   1.452   4.442  1.00  2.71           H  
ATOM    102 2HD1 LEU A   7      -4.054   0.795   6.021  1.00  2.71           H  
ATOM    103 3HD1 LEU A   7      -5.757   1.097   5.665  1.00  2.71           H  
ATOM    104 1HD2 LEU A   7      -5.303   3.843   4.315  1.00  2.71           H  
ATOM    105 2HD2 LEU A   7      -6.560   3.486   5.528  1.00  2.71           H  
ATOM    106 3HD2 LEU A   7      -5.404   4.812   5.806  1.00  2.71           H  
ATOM    107  N   THR A   8      -6.728   4.325   9.542  1.00  2.39           N  
ATOM    108  CA  THR A   8      -7.602   4.263  10.693  1.00  2.39           C  
ATOM    109  C   THR A   8      -8.175   2.850  10.898  1.00  2.39           C  
ATOM    110  O   THR A   8      -8.310   2.096   9.920  1.00  2.39           O  
ATOM    111  CB  THR A   8      -8.755   5.261  10.472  1.00  2.39           C  
ATOM    112  OG1 THR A   8      -9.504   4.873   9.312  1.00  2.39           O  
ATOM    113  CG2 THR A   8      -8.190   6.641  10.261  1.00  2.39           C  
ATOM    114  H   THR A   8      -7.121   4.586   8.648  1.00  2.39           H  
ATOM    115  HA  THR A   8      -7.016   4.573  11.551  1.00  2.39           H  
ATOM    116  HB  THR A   8      -9.418   5.279  11.323  1.00  2.39           H  
ATOM    117  HG1 THR A   8     -10.225   5.509   9.166  1.00  2.39           H  
ATOM    118 1HG2 THR A   8      -9.005   7.347  10.095  1.00  2.39           H  
ATOM    119 2HG2 THR A   8      -7.624   6.938  11.143  1.00  2.39           H  
ATOM    120 3HG2 THR A   8      -7.529   6.636   9.392  1.00  2.39           H  
ATOM    121  N   PRO A   9      -8.659   2.522  12.121  1.00  2.13           N  
ATOM    122  CA  PRO A   9      -9.381   1.304  12.485  1.00  2.13           C  
ATOM    123  C   PRO A   9     -10.554   1.021  11.547  1.00  2.13           C  
ATOM    124  O   PRO A   9     -10.926  -0.131  11.354  1.00  2.13           O  
ATOM    125  CB  PRO A   9      -9.863   1.630  13.906  1.00  2.13           C  
ATOM    126  CG  PRO A   9      -8.802   2.551  14.455  1.00  2.13           C  
ATOM    127  CD  PRO A   9      -8.390   3.411  13.295  1.00  2.13           C  
ATOM    128  HA  PRO A   9      -8.685   0.462  12.503  1.00  2.13           H  
ATOM    129 1HB  PRO A   9     -10.862   2.090  13.873  1.00  2.13           H  
ATOM    130 2HB  PRO A   9      -9.958   0.700  14.488  1.00  2.13           H  
ATOM    131 1HG  PRO A   9      -9.210   3.138  15.292  1.00  2.13           H  
ATOM    132 2HG  PRO A   9      -7.961   1.966  14.860  1.00  2.13           H  
ATOM    133 1HD  PRO A   9      -8.995   4.319  13.277  1.00  2.13           H  
ATOM    134 2HD  PRO A   9      -7.314   3.611  13.413  1.00  2.13           H  
ATOM    135  N   GLU A  10     -11.136   2.065  10.965  1.00  1.92           N  
ATOM    136  CA  GLU A  10     -12.253   1.938  10.039  1.00  1.92           C  
ATOM    137  C   GLU A  10     -11.871   1.144   8.785  1.00  1.92           C  
ATOM    138  O   GLU A  10     -12.701   0.448   8.200  1.00  1.92           O  
ATOM    139  CB  GLU A  10     -12.741   3.324   9.625  1.00  1.92           C  
ATOM    140  CG  GLU A  10     -13.393   4.123  10.741  1.00  1.92           C  
ATOM    141  CD  GLU A  10     -13.769   5.528  10.325  1.00  1.92           C  
ATOM    142  OE1 GLU A  10     -13.382   5.939   9.255  1.00  1.92           O  
ATOM    143  OE2 GLU A  10     -14.444   6.188  11.080  1.00  1.92           O  
ATOM    144  H   GLU A  10     -10.792   2.994  11.159  1.00  1.92           H  
ATOM    145  HA  GLU A  10     -13.063   1.406  10.546  1.00  1.92           H  
ATOM    146 1HB  GLU A  10     -11.905   3.899   9.239  1.00  1.92           H  
ATOM    147 2HB  GLU A  10     -13.467   3.226   8.818  1.00  1.92           H  
ATOM    148 1HG  GLU A  10     -14.288   3.599  11.071  1.00  1.92           H  
ATOM    149 2HG  GLU A  10     -12.699   4.170  11.582  1.00  1.92           H  
ATOM    150  N   SER A  11     -10.616   1.305   8.342  1.00  1.75           N  
ATOM    151  CA  SER A  11     -10.121   0.644   7.141  1.00  1.75           C  
ATOM    152  C   SER A  11      -9.338  -0.625   7.473  1.00  1.75           C  
ATOM    153  O   SER A  11      -9.224  -1.538   6.647  1.00  1.75           O  
ATOM    154  CB  SER A  11      -9.266   1.611   6.368  1.00  1.75           C  
ATOM    155  OG  SER A  11      -8.146   1.972   7.104  1.00  1.75           O  
ATOM    156  H   SER A  11      -9.967   1.872   8.880  1.00  1.75           H  
ATOM    157  HA  SER A  11     -10.976   0.367   6.526  1.00  1.75           H  
ATOM    158 1HB  SER A  11      -8.961   1.170   5.422  1.00  1.75           H  
ATOM    159 2HB  SER A  11      -9.852   2.498   6.147  1.00  1.75           H  
ATOM    160  HG  SER A  11      -8.430   2.019   8.047  1.00  1.75           H  
ATOM    161  N   LYS A  12      -8.853  -0.717   8.711  1.00  1.62           N  
ATOM    162  CA  LYS A  12      -8.134  -1.901   9.172  1.00  1.62           C  
ATOM    163  C   LYS A  12      -8.775  -3.240   8.716  1.00  1.62           C  
ATOM    164  O   LYS A  12      -8.061  -4.058   8.130  1.00  1.62           O  
ATOM    165  CB  LYS A  12      -7.942  -1.856  10.690  1.00  1.62           C  
ATOM    166  CG  LYS A  12      -7.210  -3.036  11.290  1.00  1.62           C  
ATOM    167  CD  LYS A  12      -7.095  -2.876  12.806  1.00  1.62           C  
ATOM    168  CE  LYS A  12      -6.430  -4.086  13.464  1.00  1.62           C  
ATOM    169  NZ  LYS A  12      -6.358  -3.950  14.954  1.00  1.62           N  
ATOM    170  H   LYS A  12      -8.950   0.087   9.335  1.00  1.62           H  
ATOM    171  HA  LYS A  12      -7.138  -1.866   8.730  1.00  1.62           H  
ATOM    172 1HB  LYS A  12      -7.360  -0.968  10.935  1.00  1.62           H  
ATOM    173 2HB  LYS A  12      -8.880  -1.746  11.201  1.00  1.62           H  
ATOM    174 1HG  LYS A  12      -7.763  -3.947  11.068  1.00  1.62           H  
ATOM    175 2HG  LYS A  12      -6.212  -3.117  10.854  1.00  1.62           H  
ATOM    176 1HD  LYS A  12      -6.510  -1.979  13.028  1.00  1.62           H  
ATOM    177 2HD  LYS A  12      -8.092  -2.748  13.230  1.00  1.62           H  
ATOM    178 1HE  LYS A  12      -7.001  -4.979  13.223  1.00  1.62           H  
ATOM    179 2HE  LYS A  12      -5.417  -4.195  13.068  1.00  1.62           H  
ATOM    180 1HZ  LYS A  12      -5.916  -4.770  15.348  1.00  1.62           H  
ATOM    181 2HZ  LYS A  12      -5.823  -3.132  15.198  1.00  1.62           H  
ATOM    182 3HZ  LYS A  12      -7.293  -3.863  15.330  1.00  1.62           H  
ATOM    183  N   PRO A  13     -10.089  -3.533   8.971  1.00  1.50           N  
ATOM    184  CA  PRO A  13     -10.745  -4.772   8.589  1.00  1.50           C  
ATOM    185  C   PRO A  13     -10.812  -4.974   7.078  1.00  1.50           C  
ATOM    186  O   PRO A  13     -11.002  -6.097   6.612  1.00  1.50           O  
ATOM    187  CB  PRO A  13     -12.149  -4.631   9.198  1.00  1.50           C  
ATOM    188  CG  PRO A  13     -12.358  -3.164   9.360  1.00  1.50           C  
ATOM    189  CD  PRO A  13     -11.011  -2.617   9.709  1.00  1.50           C  
ATOM    190  HA  PRO A  13     -10.223  -5.604   9.064  1.00  1.50           H  
ATOM    191 1HB  PRO A  13     -12.893  -5.091   8.530  1.00  1.50           H  
ATOM    192 2HB  PRO A  13     -12.200  -5.175  10.153  1.00  1.50           H  
ATOM    193 1HG  PRO A  13     -12.753  -2.722   8.429  1.00  1.50           H  
ATOM    194 2HG  PRO A  13     -13.103  -2.967  10.141  1.00  1.50           H  
ATOM    195 1HD  PRO A  13     -11.027  -1.617   9.360  1.00  1.50           H  
ATOM    196 2HD  PRO A  13     -10.858  -2.681  10.789  1.00  1.50           H  
ATOM    197  N   ARG A  14     -10.668  -3.909   6.288  1.00  1.41           N  
ATOM    198  CA  ARG A  14     -10.718  -4.083   4.850  1.00  1.41           C  
ATOM    199  C   ARG A  14      -9.393  -4.679   4.424  1.00  1.41           C  
ATOM    200  O   ARG A  14      -9.334  -5.585   3.591  1.00  1.41           O  
ATOM    201  CB  ARG A  14     -10.921  -2.754   4.141  1.00  1.41           C  
ATOM    202  CG  ARG A  14     -12.268  -2.099   4.376  1.00  1.41           C  
ATOM    203  CD  ARG A  14     -12.357  -0.778   3.695  1.00  1.41           C  
ATOM    204  NE  ARG A  14     -13.626  -0.114   3.949  1.00  1.41           N  
ATOM    205  CZ  ARG A  14     -13.940   1.124   3.519  1.00  1.41           C  
ATOM    206  NH1 ARG A  14     -13.074   1.815   2.810  1.00  1.41           N  
ATOM    207  NH2 ARG A  14     -15.119   1.643   3.810  1.00  1.41           N  
ATOM    208  H   ARG A  14     -10.474  -2.984   6.656  1.00  1.41           H  
ATOM    209  HA  ARG A  14     -11.527  -4.764   4.591  1.00  1.41           H  
ATOM    210 1HB  ARG A  14     -10.152  -2.051   4.439  1.00  1.41           H  
ATOM    211 2HB  ARG A  14     -10.817  -2.905   3.068  1.00  1.41           H  
ATOM    212 1HG  ARG A  14     -13.061  -2.742   3.998  1.00  1.41           H  
ATOM    213 2HG  ARG A  14     -12.404  -1.940   5.451  1.00  1.41           H  
ATOM    214 1HD  ARG A  14     -11.555  -0.133   4.057  1.00  1.41           H  
ATOM    215 2HD  ARG A  14     -12.252  -0.917   2.621  1.00  1.41           H  
ATOM    216  HE  ARG A  14     -14.317  -0.613   4.493  1.00  1.41           H  
ATOM    217 1HH1 ARG A  14     -12.173   1.418   2.583  1.00  1.41           H  
ATOM    218 2HH1 ARG A  14     -13.312   2.742   2.487  1.00  1.41           H  
ATOM    219 1HH2 ARG A  14     -15.783   1.112   4.358  1.00  1.41           H  
ATOM    220 2HH2 ARG A  14     -15.356   2.569   3.488  1.00  1.41           H  
ATOM    221  N   VAL A  15      -8.321  -4.217   5.064  1.00  1.35           N  
ATOM    222  CA  VAL A  15      -6.994  -4.689   4.701  1.00  1.35           C  
ATOM    223  C   VAL A  15      -6.903  -6.144   5.169  1.00  1.35           C  
ATOM    224  O   VAL A  15      -6.406  -7.021   4.447  1.00  1.35           O  
ATOM    225  CB  VAL A  15      -5.894  -3.818   5.347  1.00  1.35           C  
ATOM    226  CG1 VAL A  15      -4.499  -4.385   5.002  1.00  1.35           C  
ATOM    227  CG2 VAL A  15      -6.062  -2.373   4.889  1.00  1.35           C  
ATOM    228  H   VAL A  15      -8.445  -3.484   5.769  1.00  1.35           H  
ATOM    229  HA  VAL A  15      -6.880  -4.655   3.622  1.00  1.35           H  
ATOM    230  HB  VAL A  15      -5.995  -3.866   6.435  1.00  1.35           H  
ATOM    231 1HG1 VAL A  15      -3.724  -3.785   5.484  1.00  1.35           H  
ATOM    232 2HG1 VAL A  15      -4.437  -5.390   5.335  1.00  1.35           H  
ATOM    233 3HG1 VAL A  15      -4.354  -4.362   3.922  1.00  1.35           H  
ATOM    234 1HG2 VAL A  15      -5.303  -1.747   5.355  1.00  1.35           H  
ATOM    235 2HG2 VAL A  15      -5.968  -2.322   3.809  1.00  1.35           H  
ATOM    236 3HG2 VAL A  15      -7.053  -2.018   5.183  1.00  1.35           H  
ATOM    237  N   ARG A  16      -7.416  -6.409   6.379  1.00  1.30           N  
ATOM    238  CA  ARG A  16      -7.423  -7.765   6.911  1.00  1.30           C  
ATOM    239  C   ARG A  16      -8.277  -8.704   6.054  1.00  1.30           C  
ATOM    240  O   ARG A  16      -7.869  -9.834   5.790  1.00  1.30           O  
ATOM    241  CB  ARG A  16      -7.945  -7.776   8.330  1.00  1.30           C  
ATOM    242  CG  ARG A  16      -7.029  -7.131   9.352  1.00  1.30           C  
ATOM    243  CD  ARG A  16      -7.670  -7.062  10.683  1.00  1.30           C  
ATOM    244  NE  ARG A  16      -7.882  -8.383  11.264  1.00  1.30           N  
ATOM    245  CZ  ARG A  16      -8.757  -8.660  12.255  1.00  1.30           C  
ATOM    246  NH1 ARG A  16      -9.511  -7.707  12.761  1.00  1.30           N  
ATOM    247  NH2 ARG A  16      -8.859  -9.894  12.719  1.00  1.30           N  
ATOM    248  H   ARG A  16      -7.792  -5.642   6.939  1.00  1.30           H  
ATOM    249  HA  ARG A  16      -6.401  -8.137   6.918  1.00  1.30           H  
ATOM    250 1HB  ARG A  16      -8.894  -7.271   8.358  1.00  1.30           H  
ATOM    251 2HB  ARG A  16      -8.116  -8.804   8.642  1.00  1.30           H  
ATOM    252 1HG  ARG A  16      -6.111  -7.712   9.437  1.00  1.30           H  
ATOM    253 2HG  ARG A  16      -6.786  -6.117   9.029  1.00  1.30           H  
ATOM    254 1HD  ARG A  16      -7.029  -6.498  11.349  1.00  1.30           H  
ATOM    255 2HD  ARG A  16      -8.633  -6.563  10.600  1.00  1.30           H  
ATOM    256  HE  ARG A  16      -7.324  -9.147  10.905  1.00  1.30           H  
ATOM    257 1HH1 ARG A  16      -9.443  -6.766  12.405  1.00  1.30           H  
ATOM    258 2HH1 ARG A  16     -10.164  -7.922  13.502  1.00  1.30           H  
ATOM    259 1HH2 ARG A  16      -8.283 -10.629  12.332  1.00  1.30           H  
ATOM    260 2HH2 ARG A  16      -9.513 -10.102  13.459  1.00  1.30           H  
ATOM    261  N   ARG A  17      -9.433  -8.239   5.558  1.00  1.27           N  
ATOM    262  CA  ARG A  17     -10.258  -9.109   4.725  1.00  1.27           C  
ATOM    263  C   ARG A  17      -9.542  -9.415   3.426  1.00  1.27           C  
ATOM    264  O   ARG A  17      -9.554 -10.556   2.957  1.00  1.27           O  
ATOM    265  CB  ARG A  17     -11.613  -8.498   4.420  1.00  1.27           C  
ATOM    266  CG  ARG A  17     -12.499  -9.395   3.549  1.00  1.27           C  
ATOM    267  CD  ARG A  17     -12.801 -10.699   4.231  1.00  1.27           C  
ATOM    268  NE  ARG A  17     -13.663 -11.562   3.427  1.00  1.27           N  
ATOM    269  CZ  ARG A  17     -13.912 -12.863   3.699  1.00  1.27           C  
ATOM    270  NH1 ARG A  17     -13.366 -13.433   4.748  1.00  1.27           N  
ATOM    271  NH2 ARG A  17     -14.707 -13.565   2.911  1.00  1.27           N  
ATOM    272  H   ARG A  17      -9.777  -7.312   5.794  1.00  1.27           H  
ATOM    273  HA  ARG A  17     -10.425 -10.041   5.256  1.00  1.27           H  
ATOM    274 1HB  ARG A  17     -12.138  -8.287   5.349  1.00  1.27           H  
ATOM    275 2HB  ARG A  17     -11.471  -7.548   3.899  1.00  1.27           H  
ATOM    276 1HG  ARG A  17     -13.438  -8.886   3.341  1.00  1.27           H  
ATOM    277 2HG  ARG A  17     -11.982  -9.604   2.614  1.00  1.27           H  
ATOM    278 1HD  ARG A  17     -11.866 -11.233   4.414  1.00  1.27           H  
ATOM    279 2HD  ARG A  17     -13.299 -10.507   5.180  1.00  1.27           H  
ATOM    280  HE  ARG A  17     -14.103 -11.159   2.610  1.00  1.27           H  
ATOM    281 1HH1 ARG A  17     -12.764 -12.898   5.356  1.00  1.27           H  
ATOM    282 2HH1 ARG A  17     -13.555 -14.404   4.950  1.00  1.27           H  
ATOM    283 1HH2 ARG A  17     -15.132 -13.130   2.103  1.00  1.27           H  
ATOM    284 2HH2 ARG A  17     -14.894 -14.536   3.118  1.00  1.27           H  
ATOM    285  N   LEU A  18      -8.882  -8.418   2.844  1.00  1.25           N  
ATOM    286  CA  LEU A  18      -8.144  -8.665   1.620  1.00  1.25           C  
ATOM    287  C   LEU A  18      -7.029  -9.666   1.879  1.00  1.25           C  
ATOM    288  O   LEU A  18      -6.750 -10.528   1.034  1.00  1.25           O  
ATOM    289  CB  LEU A  18      -7.558  -7.364   1.072  1.00  1.25           C  
ATOM    290  CG  LEU A  18      -8.554  -6.376   0.515  1.00  1.25           C  
ATOM    291  CD1 LEU A  18      -7.825  -5.079   0.186  1.00  1.25           C  
ATOM    292  CD2 LEU A  18      -9.213  -6.985  -0.709  1.00  1.25           C  
ATOM    293  H   LEU A  18      -8.908  -7.475   3.239  1.00  1.25           H  
ATOM    294  HA  LEU A  18      -8.824  -9.083   0.881  1.00  1.25           H  
ATOM    295 1HB  LEU A  18      -7.016  -6.866   1.876  1.00  1.25           H  
ATOM    296 2HB  LEU A  18      -6.860  -7.600   0.281  1.00  1.25           H  
ATOM    297  HG  LEU A  18      -9.315  -6.161   1.251  1.00  1.25           H  
ATOM    298 1HD1 LEU A  18      -8.533  -4.353  -0.213  1.00  1.25           H  
ATOM    299 2HD1 LEU A  18      -7.372  -4.683   1.097  1.00  1.25           H  
ATOM    300 3HD1 LEU A  18      -7.049  -5.276  -0.550  1.00  1.25           H  
ATOM    301 1HD2 LEU A  18      -9.937  -6.280  -1.119  1.00  1.25           H  
ATOM    302 2HD2 LEU A  18      -8.455  -7.207  -1.459  1.00  1.25           H  
ATOM    303 3HD2 LEU A  18      -9.724  -7.904  -0.423  1.00  1.25           H  
ATOM    304  N   THR A  19      -6.404  -9.584   3.063  1.00  1.26           N  
ATOM    305  CA  THR A  19      -5.321 -10.490   3.405  1.00  1.26           C  
ATOM    306  C   THR A  19      -5.871 -11.910   3.430  1.00  1.26           C  
ATOM    307  O   THR A  19      -5.304 -12.819   2.821  1.00  1.26           O  
ATOM    308  CB  THR A  19      -4.741 -10.159   4.793  1.00  1.26           C  
ATOM    309  OG1 THR A  19      -4.277  -8.821   4.805  1.00  1.26           O  
ATOM    310  CG2 THR A  19      -3.555 -11.067   5.076  1.00  1.26           C  
ATOM    311  H   THR A  19      -6.652  -8.839   3.716  1.00  1.26           H  
ATOM    312  HA  THR A  19      -4.539 -10.429   2.652  1.00  1.26           H  
ATOM    313  HB  THR A  19      -5.490 -10.295   5.557  1.00  1.26           H  
ATOM    314  HG1 THR A  19      -5.009  -8.212   4.532  1.00  1.26           H  
ATOM    315 1HG2 THR A  19      -3.138 -10.822   6.053  1.00  1.26           H  
ATOM    316 2HG2 THR A  19      -3.883 -12.106   5.069  1.00  1.26           H  
ATOM    317 3HG2 THR A  19      -2.791 -10.920   4.310  1.00  1.26           H  
ATOM    318  N   ILE A  20      -7.024 -12.083   4.077  1.00  1.27           N  
ATOM    319  CA  ILE A  20      -7.659 -13.389   4.189  1.00  1.27           C  
ATOM    320  C   ILE A  20      -8.029 -13.941   2.828  1.00  1.27           C  
ATOM    321  O   ILE A  20      -7.721 -15.096   2.523  1.00  1.27           O  
ATOM    322  CB  ILE A  20      -8.924 -13.290   5.058  1.00  1.27           C  
ATOM    323  CG1 ILE A  20      -8.527 -13.005   6.512  1.00  1.27           C  
ATOM    324  CG2 ILE A  20      -9.765 -14.553   4.930  1.00  1.27           C  
ATOM    325  CD1 ILE A  20      -9.688 -12.586   7.387  1.00  1.27           C  
ATOM    326  H   ILE A  20      -7.444 -11.281   4.548  1.00  1.27           H  
ATOM    327  HA  ILE A  20      -6.960 -14.075   4.660  1.00  1.27           H  
ATOM    328  HB  ILE A  20      -9.514 -12.444   4.723  1.00  1.27           H  
ATOM    329 1HG1 ILE A  20      -8.080 -13.902   6.937  1.00  1.27           H  
ATOM    330 2HG1 ILE A  20      -7.781 -12.212   6.522  1.00  1.27           H  
ATOM    331 1HG2 ILE A  20     -10.660 -14.453   5.536  1.00  1.27           H  
ATOM    332 2HG2 ILE A  20     -10.048 -14.692   3.891  1.00  1.27           H  
ATOM    333 3HG2 ILE A  20      -9.191 -15.414   5.269  1.00  1.27           H  
ATOM    334 1HD1 ILE A  20      -9.330 -12.399   8.399  1.00  1.27           H  
ATOM    335 2HD1 ILE A  20     -10.129 -11.677   6.987  1.00  1.27           H  
ATOM    336 3HD1 ILE A  20     -10.434 -13.377   7.406  1.00  1.27           H  
ATOM    337  N   LEU A  21      -8.641 -13.114   1.988  1.00  1.29           N  
ATOM    338  CA  LEU A  21      -9.025 -13.558   0.662  1.00  1.29           C  
ATOM    339  C   LEU A  21      -7.819 -13.942  -0.159  1.00  1.29           C  
ATOM    340  O   LEU A  21      -7.841 -14.953  -0.857  1.00  1.29           O  
ATOM    341  CB  LEU A  21      -9.799 -12.453  -0.037  1.00  1.29           C  
ATOM    342  CG  LEU A  21     -11.171 -12.196   0.530  1.00  1.29           C  
ATOM    343  CD1 LEU A  21     -11.747 -10.947  -0.099  1.00  1.29           C  
ATOM    344  CD2 LEU A  21     -12.034 -13.411   0.252  1.00  1.29           C  
ATOM    345  H   LEU A  21      -8.864 -12.165   2.289  1.00  1.29           H  
ATOM    346  HA  LEU A  21      -9.666 -14.428   0.760  1.00  1.29           H  
ATOM    347 1HB  LEU A  21      -9.226 -11.529   0.044  1.00  1.29           H  
ATOM    348 2HB  LEU A  21      -9.903 -12.704  -1.084  1.00  1.29           H  
ATOM    349  HG  LEU A  21     -11.104 -12.037   1.605  1.00  1.29           H  
ATOM    350 1HD1 LEU A  21     -12.738 -10.758   0.309  1.00  1.29           H  
ATOM    351 2HD1 LEU A  21     -11.095 -10.102   0.123  1.00  1.29           H  
ATOM    352 3HD1 LEU A  21     -11.816 -11.081  -1.177  1.00  1.29           H  
ATOM    353 1HD2 LEU A  21     -13.026 -13.249   0.651  1.00  1.29           H  
ATOM    354 2HD2 LEU A  21     -12.098 -13.572  -0.823  1.00  1.29           H  
ATOM    355 3HD2 LEU A  21     -11.592 -14.284   0.721  1.00  1.29           H  
ATOM    356  N   SER A  22      -6.739 -13.178  -0.042  1.00  1.31           N  
ATOM    357  CA  SER A  22      -5.543 -13.461  -0.808  1.00  1.31           C  
ATOM    358  C   SER A  22      -4.986 -14.820  -0.409  1.00  1.31           C  
ATOM    359  O   SER A  22      -4.600 -15.610  -1.275  1.00  1.31           O  
ATOM    360  CB  SER A  22      -4.546 -12.358  -0.581  1.00  1.31           C  
ATOM    361  OG  SER A  22      -5.071 -11.151  -1.064  1.00  1.31           O  
ATOM    362  H   SER A  22      -6.756 -12.348   0.551  1.00  1.31           H  
ATOM    363  HA  SER A  22      -5.804 -13.490  -1.865  1.00  1.31           H  
ATOM    364 1HB  SER A  22      -4.321 -12.267   0.480  1.00  1.31           H  
ATOM    365 2HB  SER A  22      -3.616 -12.588  -1.099  1.00  1.31           H  
ATOM    366  HG  SER A  22      -5.819 -10.932  -0.457  1.00  1.31           H  
ATOM    367  N   VAL A  23      -5.003 -15.116   0.900  1.00  1.34           N  
ATOM    368  CA  VAL A  23      -4.537 -16.402   1.403  1.00  1.34           C  
ATOM    369  C   VAL A  23      -5.419 -17.523   0.892  1.00  1.34           C  
ATOM    370  O   VAL A  23      -4.915 -18.556   0.454  1.00  1.34           O  
ATOM    371  CB  VAL A  23      -4.457 -16.406   2.932  1.00  1.34           C  
ATOM    372  CG1 VAL A  23      -4.177 -17.815   3.422  1.00  1.34           C  
ATOM    373  CG2 VAL A  23      -3.323 -15.457   3.371  1.00  1.34           C  
ATOM    374  H   VAL A  23      -5.322 -14.407   1.565  1.00  1.34           H  
ATOM    375  HA  VAL A  23      -3.535 -16.581   1.032  1.00  1.34           H  
ATOM    376  HB  VAL A  23      -5.408 -16.073   3.351  1.00  1.34           H  
ATOM    377 1HG1 VAL A  23      -4.119 -17.818   4.509  1.00  1.34           H  
ATOM    378 2HG1 VAL A  23      -4.983 -18.473   3.100  1.00  1.34           H  
ATOM    379 3HG1 VAL A  23      -3.233 -18.165   3.005  1.00  1.34           H  
ATOM    380 1HG2 VAL A  23      -3.255 -15.445   4.456  1.00  1.34           H  
ATOM    381 2HG2 VAL A  23      -2.381 -15.803   2.950  1.00  1.34           H  
ATOM    382 3HG2 VAL A  23      -3.525 -14.455   3.013  1.00  1.34           H  
ATOM    383  N   ILE A  24      -6.731 -17.321   0.905  1.00  1.36           N  
ATOM    384  CA  ILE A  24      -7.637 -18.333   0.391  1.00  1.36           C  
ATOM    385  C   ILE A  24      -7.338 -18.602  -1.072  1.00  1.36           C  
ATOM    386  O   ILE A  24      -7.270 -19.756  -1.502  1.00  1.36           O  
ATOM    387  CB  ILE A  24      -9.101 -17.892   0.544  1.00  1.36           C  
ATOM    388  CG1 ILE A  24      -9.485 -17.865   2.029  1.00  1.36           C  
ATOM    389  CG2 ILE A  24     -10.015 -18.798  -0.259  1.00  1.36           C  
ATOM    390  CD1 ILE A  24     -10.795 -17.160   2.305  1.00  1.36           C  
ATOM    391  H   ILE A  24      -7.105 -16.451   1.290  1.00  1.36           H  
ATOM    392  HA  ILE A  24      -7.486 -19.254   0.951  1.00  1.36           H  
ATOM    393  HB  ILE A  24      -9.203 -16.876   0.170  1.00  1.36           H  
ATOM    394 1HG1 ILE A  24      -9.564 -18.891   2.387  1.00  1.36           H  
ATOM    395 2HG1 ILE A  24      -8.697 -17.367   2.588  1.00  1.36           H  
ATOM    396 1HG2 ILE A  24     -11.043 -18.457  -0.157  1.00  1.36           H  
ATOM    397 2HG2 ILE A  24      -9.726 -18.763  -1.303  1.00  1.36           H  
ATOM    398 3HG2 ILE A  24      -9.932 -19.821   0.107  1.00  1.36           H  
ATOM    399 1HD1 ILE A  24     -10.999 -17.182   3.374  1.00  1.36           H  
ATOM    400 2HD1 ILE A  24     -10.723 -16.133   1.975  1.00  1.36           H  
ATOM    401 3HD1 ILE A  24     -11.599 -17.658   1.770  1.00  1.36           H  
ATOM    402  N   PHE A  25      -7.151 -17.541  -1.847  1.00  1.38           N  
ATOM    403  CA  PHE A  25      -6.869 -17.678  -3.262  1.00  1.38           C  
ATOM    404  C   PHE A  25      -5.548 -18.420  -3.464  1.00  1.38           C  
ATOM    405  O   PHE A  25      -5.431 -19.280  -4.346  1.00  1.38           O  
ATOM    406  CB  PHE A  25      -6.827 -16.309  -3.904  1.00  1.38           C  
ATOM    407  CG  PHE A  25      -8.135 -15.594  -3.812  1.00  1.38           C  
ATOM    408  CD1 PHE A  25      -9.299 -16.288  -3.503  1.00  1.38           C  
ATOM    409  CD2 PHE A  25      -8.208 -14.223  -4.000  1.00  1.38           C  
ATOM    410  CE1 PHE A  25     -10.505 -15.629  -3.379  1.00  1.38           C  
ATOM    411  CE2 PHE A  25      -9.414 -13.558  -3.880  1.00  1.38           C  
ATOM    412  CZ  PHE A  25     -10.564 -14.263  -3.568  1.00  1.38           C  
ATOM    413  H   PHE A  25      -7.226 -16.606  -1.443  1.00  1.38           H  
ATOM    414  HA  PHE A  25      -7.667 -18.262  -3.722  1.00  1.38           H  
ATOM    415 1HB  PHE A  25      -6.060 -15.698  -3.433  1.00  1.38           H  
ATOM    416 2HB  PHE A  25      -6.582 -16.414  -4.933  1.00  1.38           H  
ATOM    417  HD1 PHE A  25      -9.250 -17.360  -3.347  1.00  1.38           H  
ATOM    418  HD2 PHE A  25      -7.299 -13.671  -4.235  1.00  1.38           H  
ATOM    419  HE1 PHE A  25     -11.408 -16.185  -3.131  1.00  1.38           H  
ATOM    420  HE2 PHE A  25      -9.460 -12.480  -4.025  1.00  1.38           H  
ATOM    421  HZ  PHE A  25     -11.514 -13.739  -3.469  1.00  1.38           H  
ATOM    422  N   ALA A  26      -4.542 -18.103  -2.630  1.00  1.39           N  
ATOM    423  CA  ALA A  26      -3.254 -18.782  -2.713  1.00  1.39           C  
ATOM    424  C   ALA A  26      -3.420 -20.274  -2.441  1.00  1.39           C  
ATOM    425  O   ALA A  26      -2.857 -21.094  -3.165  1.00  1.39           O  
ATOM    426  CB  ALA A  26      -2.265 -18.182  -1.726  1.00  1.39           C  
ATOM    427  H   ALA A  26      -4.669 -17.366  -1.938  1.00  1.39           H  
ATOM    428  HA  ALA A  26      -2.868 -18.657  -3.724  1.00  1.39           H  
ATOM    429 1HB  ALA A  26      -1.306 -18.687  -1.818  1.00  1.39           H  
ATOM    430 2HB  ALA A  26      -2.134 -17.128  -1.935  1.00  1.39           H  
ATOM    431 3HB  ALA A  26      -2.641 -18.301  -0.715  1.00  1.39           H  
ATOM    432  N   ILE A  27      -4.255 -20.629  -1.456  1.00  1.40           N  
ATOM    433  CA  ILE A  27      -4.504 -22.030  -1.118  1.00  1.40           C  
ATOM    434  C   ILE A  27      -5.172 -22.745  -2.273  1.00  1.40           C  
ATOM    435  O   ILE A  27      -4.784 -23.858  -2.630  1.00  1.40           O  
ATOM    436  CB  ILE A  27      -5.373 -22.171   0.139  1.00  1.40           C  
ATOM    437  CG1 ILE A  27      -4.584 -21.695   1.376  1.00  1.40           C  
ATOM    438  CG2 ILE A  27      -5.829 -23.630   0.282  1.00  1.40           C  
ATOM    439  CD1 ILE A  27      -5.440 -21.508   2.606  1.00  1.40           C  
ATOM    440  H   ILE A  27      -4.692 -19.899  -0.891  1.00  1.40           H  
ATOM    441  HA  ILE A  27      -3.549 -22.512  -0.924  1.00  1.40           H  
ATOM    442  HB  ILE A  27      -6.247 -21.528   0.047  1.00  1.40           H  
ATOM    443 1HG1 ILE A  27      -3.813 -22.428   1.603  1.00  1.40           H  
ATOM    444 2HG1 ILE A  27      -4.100 -20.752   1.143  1.00  1.40           H  
ATOM    445 1HG2 ILE A  27      -6.457 -23.729   1.165  1.00  1.40           H  
ATOM    446 2HG2 ILE A  27      -6.399 -23.922  -0.601  1.00  1.40           H  
ATOM    447 3HG2 ILE A  27      -4.959 -24.279   0.379  1.00  1.40           H  
ATOM    448 1HD1 ILE A  27      -4.817 -21.171   3.434  1.00  1.40           H  
ATOM    449 2HD1 ILE A  27      -6.204 -20.758   2.400  1.00  1.40           H  
ATOM    450 3HD1 ILE A  27      -5.915 -22.450   2.867  1.00  1.40           H  
ATOM    451  N   ILE A  28      -6.166 -22.100  -2.871  1.00  1.39           N  
ATOM    452  CA  ILE A  28      -6.864 -22.682  -4.002  1.00  1.39           C  
ATOM    453  C   ILE A  28      -5.886 -22.918  -5.139  1.00  1.39           C  
ATOM    454  O   ILE A  28      -5.895 -23.983  -5.761  1.00  1.39           O  
ATOM    455  CB  ILE A  28      -7.999 -21.771  -4.465  1.00  1.39           C  
ATOM    456  CG1 ILE A  28      -9.106 -21.732  -3.408  1.00  1.39           C  
ATOM    457  CG2 ILE A  28      -8.516 -22.254  -5.777  1.00  1.39           C  
ATOM    458  CD1 ILE A  28     -10.112 -20.635  -3.643  1.00  1.39           C  
ATOM    459  H   ILE A  28      -6.453 -21.186  -2.515  1.00  1.39           H  
ATOM    460  HA  ILE A  28      -7.284 -23.638  -3.702  1.00  1.39           H  
ATOM    461  HB  ILE A  28      -7.624 -20.756  -4.576  1.00  1.39           H  
ATOM    462 1HG1 ILE A  28      -9.628 -22.688  -3.405  1.00  1.39           H  
ATOM    463 2HG1 ILE A  28      -8.654 -21.585  -2.429  1.00  1.39           H  
ATOM    464 1HG2 ILE A  28      -9.314 -21.601  -6.122  1.00  1.39           H  
ATOM    465 2HG2 ILE A  28      -7.701 -22.242  -6.492  1.00  1.39           H  
ATOM    466 3HG2 ILE A  28      -8.896 -23.270  -5.671  1.00  1.39           H  
ATOM    467 1HD1 ILE A  28     -10.866 -20.658  -2.858  1.00  1.39           H  
ATOM    468 2HD1 ILE A  28      -9.604 -19.680  -3.627  1.00  1.39           H  
ATOM    469 3HD1 ILE A  28     -10.588 -20.778  -4.610  1.00  1.39           H  
ATOM    470  N   SER A  29      -5.025 -21.932  -5.398  1.00  1.36           N  
ATOM    471  CA  SER A  29      -4.025 -22.053  -6.440  1.00  1.36           C  
ATOM    472  C   SER A  29      -3.074 -23.209  -6.139  1.00  1.36           C  
ATOM    473  O   SER A  29      -2.730 -23.970  -7.044  1.00  1.36           O  
ATOM    474  CB  SER A  29      -3.295 -20.749  -6.587  1.00  1.36           C  
ATOM    475  OG  SER A  29      -4.186 -19.771  -7.025  1.00  1.36           O  
ATOM    476  H   SER A  29      -5.079 -21.064  -4.864  1.00  1.36           H  
ATOM    477  HA  SER A  29      -4.535 -22.266  -7.379  1.00  1.36           H  
ATOM    478 1HB  SER A  29      -2.856 -20.453  -5.638  1.00  1.36           H  
ATOM    479 2HB  SER A  29      -2.488 -20.863  -7.308  1.00  1.36           H  
ATOM    480  HG  SER A  29      -4.769 -19.589  -6.255  1.00  1.36           H  
ATOM    481  N   VAL A  30      -2.689 -23.390  -4.871  1.00  1.33           N  
ATOM    482  CA  VAL A  30      -1.843 -24.526  -4.527  1.00  1.33           C  
ATOM    483  C   VAL A  30      -2.542 -25.826  -4.836  1.00  1.33           C  
ATOM    484  O   VAL A  30      -1.936 -26.737  -5.399  1.00  1.33           O  
ATOM    485  CB  VAL A  30      -1.459 -24.552  -3.044  1.00  1.33           C  
ATOM    486  CG1 VAL A  30      -0.797 -25.890  -2.723  1.00  1.33           C  
ATOM    487  CG2 VAL A  30      -0.505 -23.465  -2.765  1.00  1.33           C  
ATOM    488  H   VAL A  30      -2.968 -22.722  -4.152  1.00  1.33           H  
ATOM    489  HA  VAL A  30      -0.930 -24.466  -5.118  1.00  1.33           H  
ATOM    490  HB  VAL A  30      -2.349 -24.444  -2.431  1.00  1.33           H  
ATOM    491 1HG1 VAL A  30      -0.519 -25.916  -1.671  1.00  1.33           H  
ATOM    492 2HG1 VAL A  30      -1.497 -26.699  -2.933  1.00  1.33           H  
ATOM    493 3HG1 VAL A  30       0.093 -26.013  -3.338  1.00  1.33           H  
ATOM    494 1HG2 VAL A  30      -0.219 -23.488  -1.717  1.00  1.33           H  
ATOM    495 2HG2 VAL A  30       0.358 -23.633  -3.389  1.00  1.33           H  
ATOM    496 3HG2 VAL A  30      -0.947 -22.512  -2.997  1.00  1.33           H  
ATOM    497  N   LEU A  31      -3.818 -25.923  -4.482  1.00  1.30           N  
ATOM    498  CA  LEU A  31      -4.550 -27.144  -4.742  1.00  1.30           C  
ATOM    499  C   LEU A  31      -4.624 -27.398  -6.244  1.00  1.30           C  
ATOM    500  O   LEU A  31      -4.461 -28.534  -6.696  1.00  1.30           O  
ATOM    501  CB  LEU A  31      -5.942 -27.035  -4.126  1.00  1.30           C  
ATOM    502  CG  LEU A  31      -5.948 -27.001  -2.584  1.00  1.30           C  
ATOM    503  CD1 LEU A  31      -7.351 -26.701  -2.082  1.00  1.30           C  
ATOM    504  CD2 LEU A  31      -5.434 -28.321  -2.057  1.00  1.30           C  
ATOM    505  H   LEU A  31      -4.273 -25.140  -4.006  1.00  1.30           H  
ATOM    506  HA  LEU A  31      -4.022 -27.972  -4.275  1.00  1.30           H  
ATOM    507 1HB  LEU A  31      -6.412 -26.122  -4.484  1.00  1.30           H  
ATOM    508 2HB  LEU A  31      -6.540 -27.882  -4.451  1.00  1.30           H  
ATOM    509  HG  LEU A  31      -5.294 -26.209  -2.240  1.00  1.30           H  
ATOM    510 1HD1 LEU A  31      -7.345 -26.663  -0.993  1.00  1.30           H  
ATOM    511 2HD1 LEU A  31      -7.676 -25.739  -2.475  1.00  1.30           H  
ATOM    512 3HD1 LEU A  31      -8.032 -27.480  -2.416  1.00  1.30           H  
ATOM    513 1HD2 LEU A  31      -5.422 -28.296  -0.967  1.00  1.30           H  
ATOM    514 2HD2 LEU A  31      -6.083 -29.128  -2.395  1.00  1.30           H  
ATOM    515 3HD2 LEU A  31      -4.429 -28.485  -2.426  1.00  1.30           H  
ATOM    516  N   PHE A  32      -4.809 -26.337  -7.033  1.00  1.29           N  
ATOM    517  CA  PHE A  32      -4.849 -26.490  -8.479  1.00  1.29           C  
ATOM    518  C   PHE A  32      -3.496 -26.970  -9.005  1.00  1.29           C  
ATOM    519  O   PHE A  32      -3.437 -27.853  -9.864  1.00  1.29           O  
ATOM    520  CB  PHE A  32      -5.232 -25.179  -9.148  1.00  1.29           C  
ATOM    521  CG  PHE A  32      -6.665 -24.793  -8.948  1.00  1.29           C  
ATOM    522  CD1 PHE A  32      -7.584 -25.720  -8.496  1.00  1.29           C  
ATOM    523  CD2 PHE A  32      -7.102 -23.510  -9.226  1.00  1.29           C  
ATOM    524  CE1 PHE A  32      -8.906 -25.376  -8.326  1.00  1.29           C  
ATOM    525  CE2 PHE A  32      -8.422 -23.163  -9.067  1.00  1.29           C  
ATOM    526  CZ  PHE A  32      -9.328 -24.098  -8.614  1.00  1.29           C  
ATOM    527  H   PHE A  32      -4.958 -25.418  -6.615  1.00  1.29           H  
ATOM    528  HA  PHE A  32      -5.598 -27.241  -8.726  1.00  1.29           H  
ATOM    529 1HB  PHE A  32      -4.606 -24.378  -8.766  1.00  1.29           H  
ATOM    530 2HB  PHE A  32      -5.048 -25.257 -10.210  1.00  1.29           H  
ATOM    531  HD1 PHE A  32      -7.252 -26.733  -8.273  1.00  1.29           H  
ATOM    532  HD2 PHE A  32      -6.392 -22.769  -9.574  1.00  1.29           H  
ATOM    533  HE1 PHE A  32      -9.617 -26.117  -7.966  1.00  1.29           H  
ATOM    534  HE2 PHE A  32      -8.750 -22.149  -9.290  1.00  1.29           H  
ATOM    535  HZ  PHE A  32     -10.373 -23.825  -8.481  1.00  1.29           H  
ATOM    536  N   LEU A  33      -2.404 -26.425  -8.463  1.00  1.31           N  
ATOM    537  CA  LEU A  33      -1.074 -26.856  -8.860  1.00  1.31           C  
ATOM    538  C   LEU A  33      -0.810 -28.293  -8.470  1.00  1.31           C  
ATOM    539  O   LEU A  33      -0.199 -29.045  -9.236  1.00  1.31           O  
ATOM    540  CB  LEU A  33      -0.010 -25.950  -8.264  1.00  1.31           C  
ATOM    541  CG  LEU A  33       0.057 -24.593  -8.868  1.00  1.31           C  
ATOM    542  CD1 LEU A  33       0.994 -23.751  -8.082  1.00  1.31           C  
ATOM    543  CD2 LEU A  33       0.531 -24.762 -10.288  1.00  1.31           C  
ATOM    544  H   LEU A  33      -2.504 -25.683  -7.771  1.00  1.31           H  
ATOM    545  HA  LEU A  33      -1.008 -26.781  -9.943  1.00  1.31           H  
ATOM    546 1HB  LEU A  33      -0.212 -25.832  -7.201  1.00  1.31           H  
ATOM    547 2HB  LEU A  33       0.965 -26.417  -8.384  1.00  1.31           H  
ATOM    548  HG  LEU A  33      -0.922 -24.114  -8.860  1.00  1.31           H  
ATOM    549 1HD1 LEU A  33       1.063 -22.783  -8.543  1.00  1.31           H  
ATOM    550 2HD1 LEU A  33       0.631 -23.654  -7.061  1.00  1.31           H  
ATOM    551 3HD1 LEU A  33       1.962 -24.217  -8.077  1.00  1.31           H  
ATOM    552 1HD2 LEU A  33       0.612 -23.809 -10.756  1.00  1.31           H  
ATOM    553 2HD2 LEU A  33       1.494 -25.242 -10.284  1.00  1.31           H  
ATOM    554 3HD2 LEU A  33      -0.175 -25.378 -10.836  1.00  1.31           H  
ATOM    555  N   LEU A  34      -1.283 -28.708  -7.296  1.00  1.36           N  
ATOM    556  CA  LEU A  34      -1.099 -30.092  -6.912  1.00  1.36           C  
ATOM    557  C   LEU A  34      -1.866 -30.973  -7.866  1.00  1.36           C  
ATOM    558  O   LEU A  34      -1.351 -31.985  -8.334  1.00  1.36           O  
ATOM    559  CB  LEU A  34      -1.574 -30.334  -5.485  1.00  1.36           C  
ATOM    560  CG  LEU A  34      -0.716 -29.703  -4.404  1.00  1.36           C  
ATOM    561  CD1 LEU A  34      -1.407 -29.850  -3.066  1.00  1.36           C  
ATOM    562  CD2 LEU A  34       0.642 -30.379  -4.404  1.00  1.36           C  
ATOM    563  H   LEU A  34      -1.755 -28.055  -6.672  1.00  1.36           H  
ATOM    564  HA  LEU A  34      -0.042 -30.339  -6.978  1.00  1.36           H  
ATOM    565 1HB  LEU A  34      -2.581 -29.926  -5.386  1.00  1.36           H  
ATOM    566 2HB  LEU A  34      -1.619 -31.406  -5.306  1.00  1.36           H  
ATOM    567  HG  LEU A  34      -0.588 -28.645  -4.606  1.00  1.36           H  
ATOM    568 1HD1 LEU A  34      -0.798 -29.393  -2.288  1.00  1.36           H  
ATOM    569 2HD1 LEU A  34      -2.367 -29.356  -3.109  1.00  1.36           H  
ATOM    570 3HD1 LEU A  34      -1.551 -30.906  -2.844  1.00  1.36           H  
ATOM    571 1HD2 LEU A  34       1.269 -29.931  -3.634  1.00  1.36           H  
ATOM    572 2HD2 LEU A  34       0.519 -31.444  -4.200  1.00  1.36           H  
ATOM    573 3HD2 LEU A  34       1.112 -30.248  -5.380  1.00  1.36           H  
ATOM    574  N   ASN A  35      -3.071 -30.551  -8.244  1.00  1.45           N  
ATOM    575  CA  ASN A  35      -3.830 -31.349  -9.178  1.00  1.45           C  
ATOM    576  C   ASN A  35      -3.094 -31.427 -10.505  1.00  1.45           C  
ATOM    577  O   ASN A  35      -2.954 -32.502 -11.063  1.00  1.45           O  
ATOM    578  CB  ASN A  35      -5.224 -30.781  -9.368  1.00  1.45           C  
ATOM    579  CG  ASN A  35      -6.120 -31.014  -8.184  1.00  1.45           C  
ATOM    580  OD1 ASN A  35      -5.862 -31.877  -7.331  1.00  1.45           O  
ATOM    581  ND2 ASN A  35      -7.189 -30.262  -8.121  1.00  1.45           N  
ATOM    582  H   ASN A  35      -3.478 -29.704  -7.845  1.00  1.45           H  
ATOM    583  HA  ASN A  35      -3.913 -32.363  -8.787  1.00  1.45           H  
ATOM    584 1HB  ASN A  35      -5.154 -29.710  -9.539  1.00  1.45           H  
ATOM    585 2HB  ASN A  35      -5.677 -31.214 -10.249  1.00  1.45           H  
ATOM    586 1HD2 ASN A  35      -7.829 -30.366  -7.360  1.00  1.45           H  
ATOM    587 2HD2 ASN A  35      -7.363 -29.592  -8.838  1.00  1.45           H  
ATOM    588  N   ASN A  36      -2.530 -30.323 -10.979  1.00  1.56           N  
ATOM    589  CA  ASN A  36      -1.826 -30.366 -12.255  1.00  1.56           C  
ATOM    590  C   ASN A  36      -0.586 -31.255 -12.189  1.00  1.56           C  
ATOM    591  O   ASN A  36      -0.325 -32.067 -13.081  1.00  1.56           O  
ATOM    592  CB  ASN A  36      -1.405 -28.977 -12.653  1.00  1.56           C  
ATOM    593  CG  ASN A  36      -2.535 -28.135 -13.043  1.00  1.56           C  
ATOM    594  OD1 ASN A  36      -3.632 -28.619 -13.344  1.00  1.56           O  
ATOM    595  ND2 ASN A  36      -2.303 -26.867 -13.069  1.00  1.56           N  
ATOM    596  H   ASN A  36      -2.649 -29.439 -10.483  1.00  1.56           H  
ATOM    597  HA  ASN A  36      -2.496 -30.779 -13.010  1.00  1.56           H  
ATOM    598 1HB  ASN A  36      -0.881 -28.504 -11.823  1.00  1.56           H  
ATOM    599 2HB  ASN A  36      -0.718 -29.050 -13.473  1.00  1.56           H  
ATOM    600 1HD2 ASN A  36      -3.035 -26.243 -13.340  1.00  1.56           H  
ATOM    601 2HD2 ASN A  36      -1.404 -26.520 -12.812  1.00  1.56           H  
ATOM    602  N   THR A  37       0.142 -31.147 -11.087  1.00  1.69           N  
ATOM    603  CA  THR A  37       1.371 -31.884 -10.862  1.00  1.69           C  
ATOM    604  C   THR A  37       1.142 -33.383 -10.800  1.00  1.69           C  
ATOM    605  O   THR A  37       1.900 -34.171 -11.370  1.00  1.69           O  
ATOM    606  CB  THR A  37       2.009 -31.438  -9.537  1.00  1.69           C  
ATOM    607  OG1 THR A  37       2.320 -30.036  -9.600  1.00  1.69           O  
ATOM    608  CG2 THR A  37       3.257 -32.239  -9.244  1.00  1.69           C  
ATOM    609  H   THR A  37      -0.144 -30.477 -10.375  1.00  1.69           H  
ATOM    610  HA  THR A  37       2.055 -31.673 -11.683  1.00  1.69           H  
ATOM    611  HB  THR A  37       1.294 -31.597  -8.731  1.00  1.69           H  
ATOM    612  HG1 THR A  37       1.473 -29.532  -9.611  1.00  1.69           H  
ATOM    613 1HG2 THR A  37       3.680 -31.913  -8.296  1.00  1.69           H  
ATOM    614 2HG2 THR A  37       2.999 -33.297  -9.183  1.00  1.69           H  
ATOM    615 3HG2 THR A  37       3.982 -32.086 -10.040  1.00  1.69           H  
ATOM    616  N   LEU A  38       0.096 -33.769 -10.088  1.00  1.82           N  
ATOM    617  CA  LEU A  38      -0.216 -35.158  -9.848  1.00  1.82           C  
ATOM    618  C   LEU A  38      -1.078 -35.776 -10.949  1.00  1.82           C  
ATOM    619  O   LEU A  38      -0.991 -36.978 -11.201  1.00  1.82           O  
ATOM    620  CB  LEU A  38      -0.919 -35.236  -8.496  1.00  1.82           C  
ATOM    621  CG  LEU A  38      -0.056 -34.718  -7.313  1.00  1.82           C  
ATOM    622  CD1 LEU A  38      -0.882 -34.710  -6.035  1.00  1.82           C  
ATOM    623  CD2 LEU A  38       1.180 -35.583  -7.183  1.00  1.82           C  
ATOM    624  H   LEU A  38      -0.488 -33.060  -9.646  1.00  1.82           H  
ATOM    625  HA  LEU A  38       0.720 -35.712  -9.795  1.00  1.82           H  
ATOM    626 1HB  LEU A  38      -1.829 -34.630  -8.544  1.00  1.82           H  
ATOM    627 2HB  LEU A  38      -1.195 -36.268  -8.298  1.00  1.82           H  
ATOM    628  HG  LEU A  38       0.252 -33.693  -7.513  1.00  1.82           H  
ATOM    629 1HD1 LEU A  38      -0.275 -34.328  -5.213  1.00  1.82           H  
ATOM    630 2HD1 LEU A  38      -1.751 -34.063  -6.175  1.00  1.82           H  
ATOM    631 3HD1 LEU A  38      -1.211 -35.722  -5.805  1.00  1.82           H  
ATOM    632 1HD2 LEU A  38       1.796 -35.213  -6.364  1.00  1.82           H  
ATOM    633 2HD2 LEU A  38       0.884 -36.611  -6.980  1.00  1.82           H  
ATOM    634 3HD2 LEU A  38       1.747 -35.543  -8.113  1.00  1.82           H  
ATOM    635  N   LEU A  39      -1.910 -34.963 -11.604  1.00  1.94           N  
ATOM    636  CA  LEU A  39      -2.797 -35.468 -12.635  1.00  1.94           C  
ATOM    637  C   LEU A  39      -2.241 -35.335 -14.040  1.00  1.94           C  
ATOM    638  O   LEU A  39      -2.649 -36.088 -14.908  1.00  1.94           O  
ATOM    639  CB  LEU A  39      -4.168 -34.796 -12.562  1.00  1.94           C  
ATOM    640  CG  LEU A  39      -4.907 -35.014 -11.260  1.00  1.94           C  
ATOM    641  CD1 LEU A  39      -6.210 -34.246 -11.300  1.00  1.94           C  
ATOM    642  CD2 LEU A  39      -5.126 -36.516 -11.065  1.00  1.94           C  
ATOM    643  H   LEU A  39      -1.968 -33.981 -11.367  1.00  1.94           H  
ATOM    644  HA  LEU A  39      -2.953 -36.525 -12.442  1.00  1.94           H  
ATOM    645 1HB  LEU A  39      -4.069 -33.734 -12.751  1.00  1.94           H  
ATOM    646 2HB  LEU A  39      -4.788 -35.215 -13.348  1.00  1.94           H  
ATOM    647  HG  LEU A  39      -4.313 -34.625 -10.430  1.00  1.94           H  
ATOM    648 1HD1 LEU A  39      -6.747 -34.385 -10.360  1.00  1.94           H  
ATOM    649 2HD1 LEU A  39      -5.994 -33.194 -11.444  1.00  1.94           H  
ATOM    650 3HD1 LEU A  39      -6.821 -34.610 -12.125  1.00  1.94           H  
ATOM    651 1HD2 LEU A  39      -5.652 -36.689 -10.127  1.00  1.94           H  
ATOM    652 2HD2 LEU A  39      -5.718 -36.911 -11.891  1.00  1.94           H  
ATOM    653 3HD2 LEU A  39      -4.160 -37.025 -11.037  1.00  1.94           H  
ATOM    654  N   TYR A  40      -1.291 -34.438 -14.311  1.00  2.03           N  
ATOM    655  CA  TYR A  40      -0.779 -34.346 -15.681  1.00  2.03           C  
ATOM    656  C   TYR A  40      -0.593 -35.703 -16.395  1.00  2.03           C  
ATOM    657  O   TYR A  40      -1.170 -35.884 -17.469  1.00  2.03           O  
ATOM    658  CB  TYR A  40       0.510 -33.521 -15.763  1.00  2.03           C  
ATOM    659  CG  TYR A  40       1.149 -33.610 -17.141  1.00  2.03           C  
ATOM    660  CD1 TYR A  40       0.648 -32.870 -18.177  1.00  2.03           C  
ATOM    661  CD2 TYR A  40       2.240 -34.459 -17.365  1.00  2.03           C  
ATOM    662  CE1 TYR A  40       1.221 -32.981 -19.430  1.00  2.03           C  
ATOM    663  CE2 TYR A  40       2.799 -34.560 -18.619  1.00  2.03           C  
ATOM    664  CZ  TYR A  40       2.280 -33.818 -19.650  1.00  2.03           C  
ATOM    665  OH  TYR A  40       2.793 -33.908 -20.930  1.00  2.03           O  
ATOM    666  H   TYR A  40      -0.942 -33.783 -13.611  1.00  2.03           H  
ATOM    667  HA  TYR A  40      -1.519 -33.800 -16.264  1.00  2.03           H  
ATOM    668 1HB  TYR A  40       0.268 -32.471 -15.578  1.00  2.03           H  
ATOM    669 2HB  TYR A  40       1.225 -33.811 -15.009  1.00  2.03           H  
ATOM    670  HD1 TYR A  40      -0.203 -32.211 -18.007  1.00  2.03           H  
ATOM    671  HD2 TYR A  40       2.648 -35.050 -16.554  1.00  2.03           H  
ATOM    672  HE1 TYR A  40       0.838 -32.420 -20.258  1.00  2.03           H  
ATOM    673  HE2 TYR A  40       3.640 -35.230 -18.789  1.00  2.03           H  
ATOM    674  HH  TYR A  40       3.584 -34.460 -20.916  1.00  2.03           H  
ATOM    675  N   PRO A  41       0.207 -36.681 -15.894  1.00  2.09           N  
ATOM    676  CA  PRO A  41       0.417 -37.950 -16.570  1.00  2.09           C  
ATOM    677  C   PRO A  41      -0.859 -38.789 -16.657  1.00  2.09           C  
ATOM    678  O   PRO A  41      -0.986 -39.657 -17.517  1.00  2.09           O  
ATOM    679  CB  PRO A  41       1.470 -38.629 -15.692  1.00  2.09           C  
ATOM    680  CG  PRO A  41       1.319 -37.993 -14.322  1.00  2.09           C  
ATOM    681  CD  PRO A  41       0.935 -36.568 -14.585  1.00  2.09           C  
ATOM    682  HA  PRO A  41       0.816 -37.753 -17.575  1.00  2.09           H  
ATOM    683 1HB  PRO A  41       1.291 -39.715 -15.673  1.00  2.09           H  
ATOM    684 2HB  PRO A  41       2.471 -38.478 -16.125  1.00  2.09           H  
ATOM    685 1HG  PRO A  41       0.552 -38.523 -13.733  1.00  2.09           H  
ATOM    686 2HG  PRO A  41       2.258 -38.075 -13.757  1.00  2.09           H  
ATOM    687 1HD  PRO A  41       0.318 -36.267 -13.758  1.00  2.09           H  
ATOM    688 2HD  PRO A  41       1.832 -35.960 -14.667  1.00  2.09           H  
ATOM    689  N   VAL A  42      -1.821 -38.510 -15.785  1.00  2.14           N  
ATOM    690  CA  VAL A  42      -3.073 -39.236 -15.748  1.00  2.14           C  
ATOM    691  C   VAL A  42      -3.923 -38.713 -16.882  1.00  2.14           C  
ATOM    692  O   VAL A  42      -4.523 -39.484 -17.629  1.00  2.14           O  
ATOM    693  CB  VAL A  42      -3.779 -39.022 -14.399  1.00  2.14           C  
ATOM    694  CG1 VAL A  42      -5.110 -39.677 -14.410  1.00  2.14           C  
ATOM    695  CG2 VAL A  42      -2.891 -39.520 -13.276  1.00  2.14           C  
ATOM    696  H   VAL A  42      -1.713 -37.748 -15.131  1.00  2.14           H  
ATOM    697  HA  VAL A  42      -2.881 -40.299 -15.896  1.00  2.14           H  
ATOM    698  HB  VAL A  42      -3.967 -37.973 -14.259  1.00  2.14           H  
ATOM    699 1HG1 VAL A  42      -5.616 -39.493 -13.463  1.00  2.14           H  
ATOM    700 2HG1 VAL A  42      -5.685 -39.250 -15.220  1.00  2.14           H  
ATOM    701 3HG1 VAL A  42      -4.994 -40.749 -14.561  1.00  2.14           H  
ATOM    702 1HG2 VAL A  42      -3.383 -39.345 -12.319  1.00  2.14           H  
ATOM    703 2HG2 VAL A  42      -2.703 -40.583 -13.401  1.00  2.14           H  
ATOM    704 3HG2 VAL A  42      -1.943 -38.974 -13.298  1.00  2.14           H  
ATOM    705  N   ILE A  43      -3.931 -37.394 -17.015  1.00  2.16           N  
ATOM    706  CA  ILE A  43      -4.661 -36.685 -18.039  1.00  2.16           C  
ATOM    707  C   ILE A  43      -4.144 -37.120 -19.397  1.00  2.16           C  
ATOM    708  O   ILE A  43      -4.916 -37.472 -20.290  1.00  2.16           O  
ATOM    709  CB  ILE A  43      -4.519 -35.159 -17.875  1.00  2.16           C  
ATOM    710  CG1 ILE A  43      -5.201 -34.677 -16.577  1.00  2.16           C  
ATOM    711  CG2 ILE A  43      -5.139 -34.477 -19.083  1.00  2.16           C  
ATOM    712  CD1 ILE A  43      -4.832 -33.239 -16.183  1.00  2.16           C  
ATOM    713  H   ILE A  43      -3.382 -36.852 -16.353  1.00  2.16           H  
ATOM    714  HA  ILE A  43      -5.721 -36.956 -17.961  1.00  2.16           H  
ATOM    715  HB  ILE A  43      -3.465 -34.892 -17.809  1.00  2.16           H  
ATOM    716 1HG1 ILE A  43      -6.281 -34.727 -16.716  1.00  2.16           H  
ATOM    717 2HG1 ILE A  43      -4.930 -35.346 -15.767  1.00  2.16           H  
ATOM    718 1HG2 ILE A  43      -5.046 -33.413 -18.980  1.00  2.16           H  
ATOM    719 2HG2 ILE A  43      -4.630 -34.802 -19.993  1.00  2.16           H  
ATOM    720 3HG2 ILE A  43      -6.192 -34.736 -19.141  1.00  2.16           H  
ATOM    721 1HD1 ILE A  43      -5.353 -32.966 -15.265  1.00  2.16           H  
ATOM    722 2HD1 ILE A  43      -3.762 -33.169 -16.019  1.00  2.16           H  
ATOM    723 3HD1 ILE A  43      -5.119 -32.553 -16.980  1.00  2.16           H  
ATOM    724  N   GLN A  44      -2.818 -37.170 -19.547  1.00  2.15           N  
ATOM    725  CA  GLN A  44      -2.277 -37.620 -20.820  1.00  2.15           C  
ATOM    726  C   GLN A  44      -2.681 -39.083 -21.096  1.00  2.15           C  
ATOM    727  O   GLN A  44      -3.023 -39.436 -22.224  1.00  2.15           O  
ATOM    728  CB  GLN A  44      -0.753 -37.458 -20.840  1.00  2.15           C  
ATOM    729  CG  GLN A  44      -0.243 -35.997 -20.831  1.00  2.15           C  
ATOM    730  CD  GLN A  44      -0.748 -35.158 -22.010  1.00  2.15           C  
ATOM    731  OE1 GLN A  44      -1.874 -35.354 -22.457  1.00  2.15           O  
ATOM    732  NE2 GLN A  44       0.076 -34.243 -22.531  1.00  2.15           N  
ATOM    733  H   GLN A  44      -2.202 -36.867 -18.790  1.00  2.15           H  
ATOM    734  HA  GLN A  44      -2.695 -37.002 -21.611  1.00  2.15           H  
ATOM    735 1HB  GLN A  44      -0.333 -37.958 -19.965  1.00  2.15           H  
ATOM    736 2HB  GLN A  44      -0.347 -37.947 -21.713  1.00  2.15           H  
ATOM    737 1HG  GLN A  44      -0.570 -35.520 -19.908  1.00  2.15           H  
ATOM    738 2HG  GLN A  44       0.842 -36.020 -20.874  1.00  2.15           H  
ATOM    739 1HE2 GLN A  44      -0.251 -33.679 -23.331  1.00  2.15           H  
ATOM    740 2HE2 GLN A  44       1.006 -34.109 -22.135  1.00  2.15           H  
ATOM    741  N   LYS A  45      -2.745 -39.920 -20.050  1.00  2.11           N  
ATOM    742  CA  LYS A  45      -3.159 -41.311 -20.219  1.00  2.11           C  
ATOM    743  C   LYS A  45      -4.681 -41.518 -20.280  1.00  2.11           C  
ATOM    744  O   LYS A  45      -5.127 -42.608 -20.622  1.00  2.11           O  
ATOM    745  CB  LYS A  45      -2.557 -42.186 -19.131  1.00  2.11           C  
ATOM    746  CG  LYS A  45      -1.040 -42.344 -19.230  1.00  2.11           C  
ATOM    747  CD  LYS A  45      -0.496 -43.172 -18.080  1.00  2.11           C  
ATOM    748  CE  LYS A  45       1.014 -43.328 -18.172  1.00  2.11           C  
ATOM    749  NZ  LYS A  45       1.560 -44.118 -17.030  1.00  2.11           N  
ATOM    750  H   LYS A  45      -2.439 -39.619 -19.123  1.00  2.11           H  
ATOM    751  HA  LYS A  45      -2.757 -41.659 -21.166  1.00  2.11           H  
ATOM    752 1HB  LYS A  45      -2.783 -41.744 -18.156  1.00  2.11           H  
ATOM    753 2HB  LYS A  45      -3.012 -43.172 -19.161  1.00  2.11           H  
ATOM    754 1HG  LYS A  45      -0.797 -42.847 -20.164  1.00  2.11           H  
ATOM    755 2HG  LYS A  45      -0.562 -41.369 -19.236  1.00  2.11           H  
ATOM    756 1HD  LYS A  45      -0.743 -42.673 -17.139  1.00  2.11           H  
ATOM    757 2HD  LYS A  45      -0.959 -44.158 -18.084  1.00  2.11           H  
ATOM    758 1HE  LYS A  45       1.265 -43.831 -19.104  1.00  2.11           H  
ATOM    759 2HE  LYS A  45       1.474 -42.338 -18.168  1.00  2.11           H  
ATOM    760 1HZ  LYS A  45       2.563 -44.199 -17.121  1.00  2.11           H  
ATOM    761 2HZ  LYS A  45       1.337 -43.646 -16.164  1.00  2.11           H  
ATOM    762 3HZ  LYS A  45       1.147 -45.039 -17.028  1.00  2.11           H  
ATOM    763  N   ILE A  46      -5.485 -40.507 -19.947  1.00  2.06           N  
ATOM    764  CA  ILE A  46      -6.940 -40.641 -20.088  1.00  2.06           C  
ATOM    765  C   ILE A  46      -7.500 -39.742 -21.185  1.00  2.06           C  
ATOM    766  O   ILE A  46      -8.205 -40.210 -22.072  1.00  2.06           O  
ATOM    767  CB  ILE A  46      -7.714 -40.348 -18.799  1.00  2.06           C  
ATOM    768  CG1 ILE A  46      -7.341 -41.346 -17.711  1.00  2.06           C  
ATOM    769  CG2 ILE A  46      -9.222 -40.387 -19.092  1.00  2.06           C  
ATOM    770  CD1 ILE A  46      -7.940 -41.009 -16.378  1.00  2.06           C  
ATOM    771  H   ILE A  46      -5.080 -39.651 -19.578  1.00  2.06           H  
ATOM    772  HA  ILE A  46      -7.162 -41.669 -20.363  1.00  2.06           H  
ATOM    773  HB  ILE A  46      -7.437 -39.358 -18.435  1.00  2.06           H  
ATOM    774 1HG1 ILE A  46      -7.668 -42.342 -18.006  1.00  2.06           H  
ATOM    775 2HG1 ILE A  46      -6.257 -41.356 -17.603  1.00  2.06           H  
ATOM    776 1HG2 ILE A  46      -9.776 -40.163 -18.183  1.00  2.06           H  
ATOM    777 2HG2 ILE A  46      -9.469 -39.647 -19.855  1.00  2.06           H  
ATOM    778 3HG2 ILE A  46      -9.497 -41.378 -19.450  1.00  2.06           H  
ATOM    779 1HD1 ILE A  46      -7.629 -41.748 -15.640  1.00  2.06           H  
ATOM    780 2HD1 ILE A  46      -7.610 -40.027 -16.073  1.00  2.06           H  
ATOM    781 3HD1 ILE A  46      -9.024 -41.013 -16.459  1.00  2.06           H  
ATOM    782  N   LEU A  47      -7.228 -38.446 -21.123  1.00  2.00           N  
ATOM    783  CA  LEU A  47      -7.785 -37.513 -22.092  1.00  2.00           C  
ATOM    784  C   LEU A  47      -7.278 -37.815 -23.484  1.00  2.00           C  
ATOM    785  O   LEU A  47      -8.059 -37.978 -24.427  1.00  2.00           O  
ATOM    786  CB  LEU A  47      -7.386 -36.082 -21.723  1.00  2.00           C  
ATOM    787  CG  LEU A  47      -7.821 -34.982 -22.658  1.00  2.00           C  
ATOM    788  CD1 LEU A  47      -9.334 -34.942 -22.702  1.00  2.00           C  
ATOM    789  CD2 LEU A  47      -7.221 -33.654 -22.170  1.00  2.00           C  
ATOM    790  H   LEU A  47      -6.604 -38.093 -20.410  1.00  2.00           H  
ATOM    791  HA  LEU A  47      -8.871 -37.610 -22.085  1.00  2.00           H  
ATOM    792 1HB  LEU A  47      -7.784 -35.860 -20.738  1.00  2.00           H  
ATOM    793 2HB  LEU A  47      -6.306 -36.029 -21.672  1.00  2.00           H  
ATOM    794  HG  LEU A  47      -7.458 -35.189 -23.663  1.00  2.00           H  
ATOM    795 1HD1 LEU A  47      -9.663 -34.160 -23.374  1.00  2.00           H  
ATOM    796 2HD1 LEU A  47      -9.711 -35.904 -23.054  1.00  2.00           H  
ATOM    797 3HD1 LEU A  47      -9.720 -34.745 -21.703  1.00  2.00           H  
ATOM    798 1HD2 LEU A  47      -7.518 -32.849 -22.830  1.00  2.00           H  
ATOM    799 2HD2 LEU A  47      -7.576 -33.442 -21.162  1.00  2.00           H  
ATOM    800 3HD2 LEU A  47      -6.132 -33.732 -22.160  1.00  2.00           H  
ATOM    801  N   VAL A  48      -5.962 -37.918 -23.620  1.00  1.91           N  
ATOM    802  CA  VAL A  48      -5.436 -38.167 -24.956  1.00  1.91           C  
ATOM    803  C   VAL A  48      -5.811 -39.572 -25.395  1.00  1.91           C  
ATOM    804  O   VAL A  48      -6.174 -39.786 -26.549  1.00  1.91           O  
ATOM    805  CB  VAL A  48      -3.931 -37.933 -25.080  1.00  1.91           C  
ATOM    806  CG1 VAL A  48      -3.494 -38.365 -26.475  1.00  1.91           C  
ATOM    807  CG2 VAL A  48      -3.631 -36.466 -24.834  1.00  1.91           C  
ATOM    808  H   VAL A  48      -5.363 -37.803 -22.796  1.00  1.91           H  
ATOM    809  HA  VAL A  48      -5.906 -37.463 -25.636  1.00  1.91           H  
ATOM    810  HB  VAL A  48      -3.404 -38.535 -24.373  1.00  1.91           H  
ATOM    811 1HG1 VAL A  48      -2.455 -38.213 -26.598  1.00  1.91           H  
ATOM    812 2HG1 VAL A  48      -3.718 -39.423 -26.611  1.00  1.91           H  
ATOM    813 3HG1 VAL A  48      -4.025 -37.780 -27.221  1.00  1.91           H  
ATOM    814 1HG2 VAL A  48      -2.565 -36.295 -24.921  1.00  1.91           H  
ATOM    815 2HG2 VAL A  48      -4.160 -35.854 -25.562  1.00  1.91           H  
ATOM    816 3HG2 VAL A  48      -3.956 -36.197 -23.827  1.00  1.91           H  
ATOM    817  N   LYS A  49      -5.720 -40.525 -24.473  1.00  1.79           N  
ATOM    818  CA  LYS A  49      -6.069 -41.910 -24.756  1.00  1.79           C  
ATOM    819  C   LYS A  49      -7.487 -42.004 -25.329  1.00  1.79           C  
ATOM    820  O   LYS A  49      -7.738 -42.723 -26.291  1.00  1.79           O  
ATOM    821  CB  LYS A  49      -5.941 -42.729 -23.484  1.00  1.79           C  
ATOM    822  CG  LYS A  49      -6.186 -44.215 -23.608  1.00  1.79           C  
ATOM    823  CD  LYS A  49      -5.956 -44.909 -22.272  1.00  1.79           C  
ATOM    824  CE  LYS A  49      -6.193 -46.397 -22.322  1.00  1.79           C  
ATOM    825  NZ  LYS A  49      -5.989 -47.026 -20.976  1.00  1.79           N  
ATOM    826  H   LYS A  49      -5.405 -40.270 -23.545  1.00  1.79           H  
ATOM    827  HA  LYS A  49      -5.375 -42.297 -25.495  1.00  1.79           H  
ATOM    828 1HB  LYS A  49      -4.952 -42.594 -23.078  1.00  1.79           H  
ATOM    829 2HB  LYS A  49      -6.645 -42.349 -22.748  1.00  1.79           H  
ATOM    830 1HG  LYS A  49      -7.207 -44.393 -23.943  1.00  1.79           H  
ATOM    831 2HG  LYS A  49      -5.498 -44.618 -24.322  1.00  1.79           H  
ATOM    832 1HD  LYS A  49      -4.925 -44.733 -21.957  1.00  1.79           H  
ATOM    833 2HD  LYS A  49      -6.622 -44.473 -21.524  1.00  1.79           H  
ATOM    834 1HE  LYS A  49      -7.208 -46.592 -22.661  1.00  1.79           H  
ATOM    835 2HE  LYS A  49      -5.493 -46.846 -23.020  1.00  1.79           H  
ATOM    836 1HZ  LYS A  49      -6.146 -48.024 -21.037  1.00  1.79           H  
ATOM    837 2HZ  LYS A  49      -5.042 -46.851 -20.665  1.00  1.79           H  
ATOM    838 3HZ  LYS A  49      -6.638 -46.620 -20.315  1.00  1.79           H  
ATOM    839  N   GLN A  50      -8.429 -41.261 -24.765  1.00  1.66           N  
ATOM    840  CA  GLN A  50      -9.770 -41.263 -25.326  1.00  1.66           C  
ATOM    841  C   GLN A  50      -9.786 -40.631 -26.729  1.00  1.66           C  
ATOM    842  O   GLN A  50     -10.400 -41.168 -27.655  1.00  1.66           O  
ATOM    843  CB  GLN A  50     -10.707 -40.500 -24.385  1.00  1.66           C  
ATOM    844  CG  GLN A  50     -10.983 -41.223 -23.071  1.00  1.66           C  
ATOM    845  CD  GLN A  50     -11.698 -40.354 -22.046  1.00  1.66           C  
ATOM    846  OE1 GLN A  50     -11.732 -39.121 -22.143  1.00  1.66           O  
ATOM    847  NE2 GLN A  50     -12.271 -41.001 -21.035  1.00  1.66           N  
ATOM    848  H   GLN A  50      -8.230 -40.701 -23.936  1.00  1.66           H  
ATOM    849  HA  GLN A  50     -10.109 -42.294 -25.410  1.00  1.66           H  
ATOM    850 1HB  GLN A  50     -10.257 -39.534 -24.142  1.00  1.66           H  
ATOM    851 2HB  GLN A  50     -11.654 -40.308 -24.884  1.00  1.66           H  
ATOM    852 1HG  GLN A  50     -11.630 -42.068 -23.291  1.00  1.66           H  
ATOM    853 2HG  GLN A  50     -10.057 -41.585 -22.648  1.00  1.66           H  
ATOM    854 1HE2 GLN A  50     -12.751 -40.491 -20.323  1.00  1.66           H  
ATOM    855 2HE2 GLN A  50     -12.217 -41.998 -20.988  1.00  1.66           H  
ATOM    856  N   ARG A  51      -9.043 -39.533 -26.911  1.00  1.53           N  
ATOM    857  CA  ARG A  51      -9.004 -38.810 -28.187  1.00  1.53           C  
ATOM    858  C   ARG A  51      -8.426 -39.614 -29.351  1.00  1.53           C  
ATOM    859  O   ARG A  51      -8.840 -39.428 -30.496  1.00  1.53           O  
ATOM    860  CB  ARG A  51      -8.215 -37.518 -28.039  1.00  1.53           C  
ATOM    861  CG  ARG A  51      -8.914 -36.423 -27.230  1.00  1.53           C  
ATOM    862  CD  ARG A  51      -8.038 -35.237 -27.025  1.00  1.53           C  
ATOM    863  NE  ARG A  51      -8.727 -34.169 -26.324  1.00  1.53           N  
ATOM    864  CZ  ARG A  51      -8.134 -33.046 -25.875  1.00  1.53           C  
ATOM    865  NH1 ARG A  51      -6.844 -32.866 -26.048  1.00  1.53           N  
ATOM    866  NH2 ARG A  51      -8.850 -32.119 -25.258  1.00  1.53           N  
ATOM    867  H   ARG A  51      -8.530 -39.145 -26.116  1.00  1.53           H  
ATOM    868  HA  ARG A  51     -10.028 -38.542 -28.442  1.00  1.53           H  
ATOM    869 1HB  ARG A  51      -7.268 -37.729 -27.563  1.00  1.53           H  
ATOM    870 2HB  ARG A  51      -7.995 -37.116 -29.025  1.00  1.53           H  
ATOM    871 1HG  ARG A  51      -9.805 -36.100 -27.763  1.00  1.53           H  
ATOM    872 2HG  ARG A  51      -9.203 -36.813 -26.258  1.00  1.53           H  
ATOM    873 1HD  ARG A  51      -7.172 -35.526 -26.431  1.00  1.53           H  
ATOM    874 2HD  ARG A  51      -7.706 -34.855 -27.988  1.00  1.53           H  
ATOM    875  HE  ARG A  51      -9.721 -34.271 -26.170  1.00  1.53           H  
ATOM    876 1HH1 ARG A  51      -6.289 -33.564 -26.522  1.00  1.53           H  
ATOM    877 2HH1 ARG A  51      -6.402 -32.020 -25.710  1.00  1.53           H  
ATOM    878 1HH2 ARG A  51      -9.843 -32.251 -25.123  1.00  1.53           H  
ATOM    879 2HH2 ARG A  51      -8.401 -31.278 -24.926  1.00  1.53           H  
ATOM    880  N   VAL A  52      -7.485 -40.508 -29.063  1.00  1.42           N  
ATOM    881  CA  VAL A  52      -6.855 -41.319 -30.106  1.00  1.42           C  
ATOM    882  C   VAL A  52      -7.671 -42.529 -30.560  1.00  1.42           C  
ATOM    883  O   VAL A  52      -7.266 -43.210 -31.500  1.00  1.42           O  
ATOM    884  CB  VAL A  52      -5.450 -41.789 -29.677  1.00  1.42           C  
ATOM    885  CG1 VAL A  52      -4.554 -40.606 -29.425  1.00  1.42           C  
ATOM    886  CG2 VAL A  52      -5.577 -42.572 -28.440  1.00  1.42           C  
ATOM    887  H   VAL A  52      -7.171 -40.585 -28.093  1.00  1.42           H  
ATOM    888  HA  VAL A  52      -6.724 -40.672 -30.970  1.00  1.42           H  
ATOM    889  HB  VAL A  52      -5.003 -42.396 -30.462  1.00  1.42           H  
ATOM    890 1HG1 VAL A  52      -3.581 -40.963 -29.107  1.00  1.42           H  
ATOM    891 2HG1 VAL A  52      -4.451 -40.021 -30.337  1.00  1.42           H  
ATOM    892 3HG1 VAL A  52      -4.980 -39.989 -28.652  1.00  1.42           H  
ATOM    893 1HG2 VAL A  52      -4.613 -42.891 -28.098  1.00  1.42           H  
ATOM    894 2HG2 VAL A  52      -6.007 -41.931 -27.720  1.00  1.42           H  
ATOM    895 3HG2 VAL A  52      -6.221 -43.438 -28.599  1.00  1.42           H  
ATOM    896  N   VAL A  53      -8.806 -42.816 -29.924  1.00  1.35           N  
ATOM    897  CA  VAL A  53      -9.586 -43.980 -30.346  1.00  1.35           C  
ATOM    898  C   VAL A  53     -10.005 -43.794 -31.806  1.00  1.35           C  
ATOM    899  O   VAL A  53     -10.443 -42.716 -32.219  1.00  1.35           O  
ATOM    900  CB  VAL A  53     -10.797 -44.199 -29.439  1.00  1.35           C  
ATOM    901  CG1 VAL A  53     -11.668 -45.303 -30.006  1.00  1.35           C  
ATOM    902  CG2 VAL A  53     -10.305 -44.581 -28.045  1.00  1.35           C  
ATOM    903  H   VAL A  53      -9.145 -42.231 -29.154  1.00  1.35           H  
ATOM    904  HA  VAL A  53      -8.954 -44.868 -30.276  1.00  1.35           H  
ATOM    905  HB  VAL A  53     -11.385 -43.280 -29.391  1.00  1.35           H  
ATOM    906 1HG1 VAL A  53     -12.529 -45.450 -29.366  1.00  1.35           H  
ATOM    907 2HG1 VAL A  53     -11.995 -45.044 -30.973  1.00  1.35           H  
ATOM    908 3HG1 VAL A  53     -11.087 -46.216 -30.067  1.00  1.35           H  
ATOM    909 1HG2 VAL A  53     -11.155 -44.736 -27.383  1.00  1.35           H  
ATOM    910 2HG2 VAL A  53      -9.719 -45.501 -28.105  1.00  1.35           H  
ATOM    911 3HG2 VAL A  53      -9.681 -43.780 -27.651  1.00  1.35           H  
ATOM    912  N   LEU A  54      -9.854 -44.834 -32.612  1.00  1.31           N  
ATOM    913  CA  LEU A  54     -10.053 -44.671 -34.043  1.00  1.31           C  
ATOM    914  C   LEU A  54     -11.491 -44.572 -34.509  1.00  1.31           C  
ATOM    915  O   LEU A  54     -12.064 -45.540 -35.006  1.00  1.31           O  
ATOM    916  CB  LEU A  54      -9.459 -45.869 -34.732  1.00  1.31           C  
ATOM    917  CG  LEU A  54      -9.364 -45.846 -36.163  1.00  1.31           C  
ATOM    918  CD1 LEU A  54      -8.431 -44.739 -36.535  1.00  1.31           C  
ATOM    919  CD2 LEU A  54      -8.882 -47.179 -36.611  1.00  1.31           C  
ATOM    920  H   LEU A  54      -9.557 -45.738 -32.239  1.00  1.31           H  
ATOM    921  HA  LEU A  54      -9.528 -43.766 -34.348  1.00  1.31           H  
ATOM    922 1HB  LEU A  54      -8.495 -46.057 -34.339  1.00  1.31           H  
ATOM    923 2HB  LEU A  54     -10.093 -46.694 -34.496  1.00  1.31           H  
ATOM    924  HG  LEU A  54     -10.324 -45.656 -36.609  1.00  1.31           H  
ATOM    925 1HD1 LEU A  54      -8.322 -44.700 -37.616  1.00  1.31           H  
ATOM    926 2HD1 LEU A  54      -8.834 -43.799 -36.166  1.00  1.31           H  
ATOM    927 3HD1 LEU A  54      -7.468 -44.911 -36.075  1.00  1.31           H  
ATOM    928 1HD2 LEU A  54      -8.778 -47.167 -37.677  1.00  1.31           H  
ATOM    929 2HD2 LEU A  54      -7.941 -47.390 -36.152  1.00  1.31           H  
ATOM    930 3HD2 LEU A  54      -9.589 -47.948 -36.321  1.00  1.31           H  
ATOM    931  N   THR A  55     -12.047 -43.377 -34.392  1.00  1.31           N  
ATOM    932  CA  THR A  55     -13.422 -43.136 -34.817  1.00  1.31           C  
ATOM    933  C   THR A  55     -13.529 -41.968 -35.783  1.00  1.31           C  
ATOM    934  O   THR A  55     -12.694 -41.058 -35.782  1.00  1.31           O  
ATOM    935  CB  THR A  55     -14.339 -42.863 -33.619  1.00  1.31           C  
ATOM    936  OG1 THR A  55     -13.938 -41.657 -32.958  1.00  1.31           O  
ATOM    937  CG2 THR A  55     -14.240 -43.982 -32.661  1.00  1.31           C  
ATOM    938  H   THR A  55     -11.494 -42.660 -33.922  1.00  1.31           H  
ATOM    939  HA  THR A  55     -13.790 -44.024 -35.335  1.00  1.31           H  
ATOM    940  HB  THR A  55     -15.370 -42.765 -33.965  1.00  1.31           H  
ATOM    941  HG1 THR A  55     -13.056 -41.787 -32.566  1.00  1.31           H  
ATOM    942 1HG2 THR A  55     -14.884 -43.798 -31.806  1.00  1.31           H  
ATOM    943 2HG2 THR A  55     -14.533 -44.911 -33.152  1.00  1.31           H  
ATOM    944 3HG2 THR A  55     -13.231 -44.040 -32.343  1.00  1.31           H  
ATOM    945  N   ASN A  56     -14.642 -41.935 -36.509  1.00  1.35           N  
ATOM    946  CA  ASN A  56     -14.963 -40.905 -37.498  1.00  1.35           C  
ATOM    947  C   ASN A  56     -14.771 -39.453 -37.045  1.00  1.35           C  
ATOM    948  O   ASN A  56     -14.516 -38.574 -37.867  1.00  1.35           O  
ATOM    949  CB  ASN A  56     -16.365 -41.126 -38.017  1.00  1.35           C  
ATOM    950  CG  ASN A  56     -16.716 -40.230 -39.168  1.00  1.35           C  
ATOM    951  OD1 ASN A  56     -16.078 -40.267 -40.230  1.00  1.35           O  
ATOM    952  ND2 ASN A  56     -17.734 -39.427 -38.987  1.00  1.35           N  
ATOM    953  H   ASN A  56     -15.275 -42.740 -36.433  1.00  1.35           H  
ATOM    954  HA  ASN A  56     -14.303 -41.041 -38.333  1.00  1.35           H  
ATOM    955 1HB  ASN A  56     -16.469 -42.167 -38.333  1.00  1.35           H  
ATOM    956 2HB  ASN A  56     -17.078 -40.957 -37.210  1.00  1.35           H  
ATOM    957 1HD2 ASN A  56     -18.019 -38.808 -39.717  1.00  1.35           H  
ATOM    958 2HD2 ASN A  56     -18.231 -39.439 -38.119  1.00  1.35           H  
ATOM    959  N   ASN A  57     -14.920 -39.185 -35.754  1.00  1.40           N  
ATOM    960  CA  ASN A  57     -14.832 -37.820 -35.249  1.00  1.40           C  
ATOM    961  C   ASN A  57     -13.440 -37.417 -34.732  1.00  1.40           C  
ATOM    962  O   ASN A  57     -13.302 -36.357 -34.115  1.00  1.40           O  
ATOM    963  CB  ASN A  57     -15.857 -37.626 -34.156  1.00  1.40           C  
ATOM    964  CG  ASN A  57     -17.268 -37.668 -34.680  1.00  1.40           C  
ATOM    965  OD1 ASN A  57     -17.562 -37.165 -35.771  1.00  1.40           O  
ATOM    966  ND2 ASN A  57     -18.150 -38.263 -33.917  1.00  1.40           N  
ATOM    967  H   ASN A  57     -15.100 -39.945 -35.114  1.00  1.40           H  
ATOM    968  HA  ASN A  57     -15.072 -37.141 -36.069  1.00  1.40           H  
ATOM    969 1HB  ASN A  57     -15.734 -38.407 -33.404  1.00  1.40           H  
ATOM    970 2HB  ASN A  57     -15.689 -36.667 -33.664  1.00  1.40           H  
ATOM    971 1HD2 ASN A  57     -19.105 -38.324 -34.209  1.00  1.40           H  
ATOM    972 2HD2 ASN A  57     -17.869 -38.656 -33.039  1.00  1.40           H  
ATOM    973  N   THR A  58     -12.413 -38.232 -34.989  1.00  1.44           N  
ATOM    974  CA  THR A  58     -11.065 -37.908 -34.516  1.00  1.44           C  
ATOM    975  C   THR A  58     -10.069 -37.598 -35.631  1.00  1.44           C  
ATOM    976  O   THR A  58     -10.130 -38.164 -36.727  1.00  1.44           O  
ATOM    977  CB  THR A  58     -10.485 -39.099 -33.738  1.00  1.44           C  
ATOM    978  OG1 THR A  58     -10.363 -40.226 -34.650  1.00  1.44           O  
ATOM    979  CG2 THR A  58     -11.393 -39.467 -32.587  1.00  1.44           C  
ATOM    980  H   THR A  58     -12.575 -39.111 -35.483  1.00  1.44           H  
ATOM    981  HA  THR A  58     -11.124 -37.039 -33.860  1.00  1.44           H  
ATOM    982  HB  THR A  58      -9.499 -38.844 -33.348  1.00  1.44           H  
ATOM    983  HG1 THR A  58     -11.262 -40.438 -35.011  1.00  1.44           H  
ATOM    984 1HG2 THR A  58     -10.975 -40.313 -32.046  1.00  1.44           H  
ATOM    985 2HG2 THR A  58     -11.481 -38.621 -31.909  1.00  1.44           H  
ATOM    986 3HG2 THR A  58     -12.369 -39.726 -32.971  1.00  1.44           H  
ATOM    987  N   ASP A  59      -9.059 -36.786 -35.291  1.00  1.45           N  
ATOM    988  CA  ASP A  59      -7.958 -36.490 -36.209  1.00  1.45           C  
ATOM    989  C   ASP A  59      -7.159 -37.745 -36.525  1.00  1.45           C  
ATOM    990  O   ASP A  59      -6.599 -37.879 -37.613  1.00  1.45           O  
ATOM    991  CB  ASP A  59      -7.026 -35.422 -35.643  1.00  1.45           C  
ATOM    992  CG  ASP A  59      -7.645 -34.032 -35.629  1.00  1.45           C  
ATOM    993  OD1 ASP A  59      -8.678 -33.850 -36.215  1.00  1.45           O  
ATOM    994  OD2 ASP A  59      -7.056 -33.143 -35.051  1.00  1.45           O  
ATOM    995  H   ASP A  59      -9.067 -36.357 -34.374  1.00  1.45           H  
ATOM    996  HA  ASP A  59      -8.381 -36.114 -37.142  1.00  1.45           H  
ATOM    997 1HB  ASP A  59      -6.737 -35.691 -34.627  1.00  1.45           H  
ATOM    998 2HB  ASP A  59      -6.113 -35.387 -36.242  1.00  1.45           H  
ATOM    999  N   THR A  60      -7.111 -38.667 -35.560  1.00  1.44           N  
ATOM   1000  CA  THR A  60      -6.401 -39.922 -35.737  1.00  1.44           C  
ATOM   1001  C   THR A  60      -7.022 -40.668 -36.902  1.00  1.44           C  
ATOM   1002  O   THR A  60      -6.323 -41.062 -37.831  1.00  1.44           O  
ATOM   1003  CB  THR A  60      -6.476 -40.767 -34.445  1.00  1.44           C  
ATOM   1004  OG1 THR A  60      -5.810 -40.064 -33.389  1.00  1.44           O  
ATOM   1005  CG2 THR A  60      -5.848 -42.137 -34.616  1.00  1.44           C  
ATOM   1006  H   THR A  60      -7.591 -38.490 -34.691  1.00  1.44           H  
ATOM   1007  HA  THR A  60      -5.358 -39.715 -35.974  1.00  1.44           H  
ATOM   1008  HB  THR A  60      -7.527 -40.905 -34.168  1.00  1.44           H  
ATOM   1009  HG1 THR A  60      -5.691 -40.661 -32.645  1.00  1.44           H  
ATOM   1010 1HG2 THR A  60      -5.934 -42.696 -33.683  1.00  1.44           H  
ATOM   1011 2HG2 THR A  60      -6.363 -42.679 -35.408  1.00  1.44           H  
ATOM   1012 3HG2 THR A  60      -4.805 -42.019 -34.868  1.00  1.44           H  
ATOM   1013  N   PHE A  61      -8.343 -40.787 -36.905  1.00  1.40           N  
ATOM   1014  CA  PHE A  61      -9.026 -41.458 -37.998  1.00  1.40           C  
ATOM   1015  C   PHE A  61      -8.685 -40.772 -39.303  1.00  1.40           C  
ATOM   1016  O   PHE A  61      -8.293 -41.432 -40.262  1.00  1.40           O  
ATOM   1017  CB  PHE A  61     -10.512 -41.462 -37.729  1.00  1.40           C  
ATOM   1018  CG  PHE A  61     -11.419 -42.154 -38.671  1.00  1.40           C  
ATOM   1019  CD1 PHE A  61     -11.660 -43.504 -38.526  1.00  1.40           C  
ATOM   1020  CD2 PHE A  61     -12.074 -41.469 -39.660  1.00  1.40           C  
ATOM   1021  CE1 PHE A  61     -12.542 -44.157 -39.339  1.00  1.40           C  
ATOM   1022  CE2 PHE A  61     -12.969 -42.121 -40.482  1.00  1.40           C  
ATOM   1023  CZ  PHE A  61     -13.204 -43.466 -40.317  1.00  1.40           C  
ATOM   1024  H   PHE A  61      -8.902 -40.430 -36.123  1.00  1.40           H  
ATOM   1025  HA  PHE A  61      -8.672 -42.475 -38.069  1.00  1.40           H  
ATOM   1026 1HB  PHE A  61     -10.649 -41.928 -36.760  1.00  1.40           H  
ATOM   1027 2HB  PHE A  61     -10.860 -40.434 -37.632  1.00  1.40           H  
ATOM   1028  HD1 PHE A  61     -11.157 -44.034 -37.743  1.00  1.40           H  
ATOM   1029  HD2 PHE A  61     -11.897 -40.395 -39.773  1.00  1.40           H  
ATOM   1030  HE1 PHE A  61     -12.727 -45.216 -39.200  1.00  1.40           H  
ATOM   1031  HE2 PHE A  61     -13.501 -41.566 -41.257  1.00  1.40           H  
ATOM   1032  HZ  PHE A  61     -13.916 -43.975 -40.960  1.00  1.40           H  
ATOM   1033  N   VAL A  62      -8.771 -39.442 -39.333  1.00  1.36           N  
ATOM   1034  CA  VAL A  62      -8.485 -38.731 -40.569  1.00  1.36           C  
ATOM   1035  C   VAL A  62      -7.073 -39.014 -41.076  1.00  1.36           C  
ATOM   1036  O   VAL A  62      -6.895 -39.309 -42.261  1.00  1.36           O  
ATOM   1037  CB  VAL A  62      -8.638 -37.222 -40.366  1.00  1.36           C  
ATOM   1038  CG1 VAL A  62      -8.134 -36.487 -41.595  1.00  1.36           C  
ATOM   1039  CG2 VAL A  62     -10.088 -36.907 -40.076  1.00  1.36           C  
ATOM   1040  H   VAL A  62      -9.080 -38.938 -38.497  1.00  1.36           H  
ATOM   1041  HA  VAL A  62      -9.201 -39.057 -41.322  1.00  1.36           H  
ATOM   1042  HB  VAL A  62      -8.024 -36.908 -39.526  1.00  1.36           H  
ATOM   1043 1HG1 VAL A  62      -8.230 -35.413 -41.440  1.00  1.36           H  
ATOM   1044 2HG1 VAL A  62      -7.084 -36.735 -41.763  1.00  1.36           H  
ATOM   1045 3HG1 VAL A  62      -8.719 -36.783 -42.465  1.00  1.36           H  
ATOM   1046 1HG2 VAL A  62     -10.202 -35.835 -39.916  1.00  1.36           H  
ATOM   1047 2HG2 VAL A  62     -10.705 -37.219 -40.915  1.00  1.36           H  
ATOM   1048 3HG2 VAL A  62     -10.399 -37.442 -39.176  1.00  1.36           H  
ATOM   1049  N   GLN A  63      -6.075 -38.982 -40.188  1.00  1.34           N  
ATOM   1050  CA  GLN A  63      -4.710 -39.290 -40.604  1.00  1.34           C  
ATOM   1051  C   GLN A  63      -4.567 -40.729 -41.053  1.00  1.34           C  
ATOM   1052  O   GLN A  63      -3.739 -41.037 -41.893  1.00  1.34           O  
ATOM   1053  CB  GLN A  63      -3.686 -39.019 -39.496  1.00  1.34           C  
ATOM   1054  CG  GLN A  63      -3.410 -37.546 -39.201  1.00  1.34           C  
ATOM   1055  CD  GLN A  63      -2.750 -36.799 -40.404  1.00  1.34           C  
ATOM   1056  OE1 GLN A  63      -1.838 -37.303 -41.110  1.00  1.34           O  
ATOM   1057  NE2 GLN A  63      -3.198 -35.579 -40.648  1.00  1.34           N  
ATOM   1058  H   GLN A  63      -6.268 -38.730 -39.218  1.00  1.34           H  
ATOM   1059  HA  GLN A  63      -4.466 -38.655 -41.455  1.00  1.34           H  
ATOM   1060 1HB  GLN A  63      -4.048 -39.477 -38.570  1.00  1.34           H  
ATOM   1061 2HB  GLN A  63      -2.746 -39.502 -39.751  1.00  1.34           H  
ATOM   1062 1HG  GLN A  63      -4.362 -37.059 -38.972  1.00  1.34           H  
ATOM   1063 2HG  GLN A  63      -2.746 -37.485 -38.342  1.00  1.34           H  
ATOM   1064 1HE2 GLN A  63      -2.794 -35.074 -41.420  1.00  1.34           H  
ATOM   1065 2HE2 GLN A  63      -3.923 -35.177 -40.085  1.00  1.34           H  
ATOM   1066  N   TRP A  64      -5.335 -41.644 -40.495  1.00  1.34           N  
ATOM   1067  CA  TRP A  64      -5.167 -43.008 -40.945  1.00  1.34           C  
ATOM   1068  C   TRP A  64      -5.818 -43.193 -42.307  1.00  1.34           C  
ATOM   1069  O   TRP A  64      -5.317 -43.935 -43.154  1.00  1.34           O  
ATOM   1070  CB  TRP A  64      -5.749 -43.971 -39.940  1.00  1.34           C  
ATOM   1071  CG  TRP A  64      -5.014 -43.957 -38.674  1.00  1.34           C  
ATOM   1072  CD1 TRP A  64      -4.221 -42.973 -38.191  1.00  1.34           C  
ATOM   1073  CD2 TRP A  64      -4.978 -44.983 -37.724  1.00  1.34           C  
ATOM   1074  NE1 TRP A  64      -3.729 -43.323 -36.982  1.00  1.34           N  
ATOM   1075  CE2 TRP A  64      -4.178 -44.542 -36.678  1.00  1.34           C  
ATOM   1076  CE3 TRP A  64      -5.544 -46.218 -37.658  1.00  1.34           C  
ATOM   1077  CZ2 TRP A  64      -3.964 -45.294 -35.590  1.00  1.34           C  
ATOM   1078  CZ3 TRP A  64      -5.313 -46.959 -36.561  1.00  1.34           C  
ATOM   1079  CH2 TRP A  64      -4.565 -46.505 -35.578  1.00  1.34           C  
ATOM   1080  H   TRP A  64      -6.000 -41.403 -39.759  1.00  1.34           H  
ATOM   1081  HA  TRP A  64      -4.109 -43.216 -41.042  1.00  1.34           H  
ATOM   1082 1HB  TRP A  64      -6.788 -43.700 -39.741  1.00  1.34           H  
ATOM   1083 2HB  TRP A  64      -5.735 -44.961 -40.337  1.00  1.34           H  
ATOM   1084  HD1 TRP A  64      -4.020 -42.033 -38.681  1.00  1.34           H  
ATOM   1085  HE1 TRP A  64      -3.123 -42.760 -36.401  1.00  1.34           H  
ATOM   1086  HE3 TRP A  64      -6.172 -46.586 -38.462  1.00  1.34           H  
ATOM   1087  HZ2 TRP A  64      -3.342 -44.964 -34.757  1.00  1.34           H  
ATOM   1088  HZ3 TRP A  64      -5.758 -47.929 -36.489  1.00  1.34           H  
ATOM   1089  HH2 TRP A  64      -4.431 -47.142 -34.752  1.00  1.34           H  
ATOM   1090  N   LEU A  65      -6.909 -42.471 -42.551  1.00  1.37           N  
ATOM   1091  CA  LEU A  65      -7.596 -42.575 -43.825  1.00  1.37           C  
ATOM   1092  C   LEU A  65      -6.860 -41.875 -44.938  1.00  1.37           C  
ATOM   1093  O   LEU A  65      -6.819 -42.347 -46.075  1.00  1.37           O  
ATOM   1094  CB  LEU A  65      -9.003 -42.006 -43.722  1.00  1.37           C  
ATOM   1095  CG  LEU A  65     -10.043 -43.007 -43.365  1.00  1.37           C  
ATOM   1096  CD1 LEU A  65      -9.777 -43.615 -41.990  1.00  1.37           C  
ATOM   1097  CD2 LEU A  65     -11.380 -42.347 -43.441  1.00  1.37           C  
ATOM   1098  H   LEU A  65      -7.291 -41.876 -41.816  1.00  1.37           H  
ATOM   1099  HA  LEU A  65      -7.669 -43.617 -44.073  1.00  1.37           H  
ATOM   1100 1HB  LEU A  65      -9.005 -41.226 -42.958  1.00  1.37           H  
ATOM   1101 2HB  LEU A  65      -9.268 -41.560 -44.680  1.00  1.37           H  
ATOM   1102  HG  LEU A  65      -9.991 -43.783 -44.066  1.00  1.37           H  
ATOM   1103 1HD1 LEU A  65     -10.521 -44.358 -41.764  1.00  1.37           H  
ATOM   1104 2HD1 LEU A  65      -8.797 -44.075 -41.973  1.00  1.37           H  
ATOM   1105 3HD1 LEU A  65      -9.827 -42.849 -41.253  1.00  1.37           H  
ATOM   1106 1HD2 LEU A  65     -12.158 -43.065 -43.219  1.00  1.37           H  
ATOM   1107 2HD2 LEU A  65     -11.409 -41.533 -42.726  1.00  1.37           H  
ATOM   1108 3HD2 LEU A  65     -11.529 -41.953 -44.446  1.00  1.37           H  
ATOM   1109  N   ALA A  66      -6.252 -40.755 -44.619  1.00  1.41           N  
ATOM   1110  CA  ALA A  66      -5.515 -39.992 -45.599  1.00  1.41           C  
ATOM   1111  C   ALA A  66      -4.306 -39.358 -44.944  1.00  1.41           C  
ATOM   1112  O   ALA A  66      -4.352 -38.170 -44.644  1.00  1.41           O  
ATOM   1113  CB  ALA A  66      -6.400 -38.928 -46.208  1.00  1.41           C  
ATOM   1114  H   ALA A  66      -6.331 -40.393 -43.668  1.00  1.41           H  
ATOM   1115  HA  ALA A  66      -5.182 -40.660 -46.394  1.00  1.41           H  
ATOM   1116 1HB  ALA A  66      -5.831 -38.368 -46.950  1.00  1.41           H  
ATOM   1117 2HB  ALA A  66      -7.259 -39.401 -46.688  1.00  1.41           H  
ATOM   1118 3HB  ALA A  66      -6.742 -38.255 -45.422  1.00  1.41           H  
ATOM   1119  N   PRO A  67      -3.224 -40.111 -44.693  1.00  1.41           N  
ATOM   1120  CA  PRO A  67      -2.049 -39.663 -43.973  1.00  1.41           C  
ATOM   1121  C   PRO A  67      -1.551 -38.422 -44.652  1.00  1.41           C  
ATOM   1122  O   PRO A  67      -1.508 -38.392 -45.885  1.00  1.41           O  
ATOM   1123  CB  PRO A  67      -1.069 -40.839 -44.176  1.00  1.41           C  
ATOM   1124  CG  PRO A  67      -1.962 -42.043 -44.389  1.00  1.41           C  
ATOM   1125  CD  PRO A  67      -3.139 -41.513 -45.182  1.00  1.41           C  
ATOM   1126  HA  PRO A  67      -2.281 -39.466 -42.917  1.00  1.41           H  
ATOM   1127 1HB  PRO A  67      -0.417 -40.637 -45.039  1.00  1.41           H  
ATOM   1128 2HB  PRO A  67      -0.415 -40.938 -43.298  1.00  1.41           H  
ATOM   1129 1HG  PRO A  67      -1.420 -42.846 -44.909  1.00  1.41           H  
ATOM   1130 2HG  PRO A  67      -2.285 -42.456 -43.429  1.00  1.41           H  
ATOM   1131 1HD  PRO A  67      -2.941 -41.539 -46.262  1.00  1.41           H  
ATOM   1132 2HD  PRO A  67      -4.016 -42.103 -44.905  1.00  1.41           H  
ATOM   1133  N   THR A  68      -1.087 -37.428 -43.883  1.00  1.38           N  
ATOM   1134  CA  THR A  68      -0.625 -36.252 -44.578  1.00  1.38           C  
ATOM   1135  C   THR A  68       0.844 -35.820 -44.448  1.00  1.38           C  
ATOM   1136  O   THR A  68       1.115 -34.622 -44.525  1.00  1.38           O  
ATOM   1137  CB  THR A  68      -1.461 -35.073 -44.071  1.00  1.38           C  
ATOM   1138  OG1 THR A  68      -1.316 -34.997 -42.650  1.00  1.38           O  
ATOM   1139  CG2 THR A  68      -2.912 -35.265 -44.388  1.00  1.38           C  
ATOM   1140  H   THR A  68      -1.149 -37.452 -42.866  1.00  1.38           H  
ATOM   1141  HA  THR A  68      -0.820 -36.390 -45.639  1.00  1.38           H  
ATOM   1142  HB  THR A  68      -1.106 -34.152 -44.528  1.00  1.38           H  
ATOM   1143  HG1 THR A  68      -1.338 -35.908 -42.261  1.00  1.38           H  
ATOM   1144 1HG2 THR A  68      -3.483 -34.421 -44.010  1.00  1.38           H  
ATOM   1145 2HG2 THR A  68      -3.045 -35.344 -45.465  1.00  1.38           H  
ATOM   1146 3HG2 THR A  68      -3.259 -36.169 -43.911  1.00  1.38           H  
ATOM   1147  N   PRO A  69       1.832 -36.722 -44.299  1.00  1.30           N  
ATOM   1148  CA  PRO A  69       3.207 -36.429 -44.542  1.00  1.30           C  
ATOM   1149  C   PRO A  69       3.231 -36.645 -46.036  1.00  1.30           C  
ATOM   1150  O   PRO A  69       2.349 -37.350 -46.524  1.00  1.30           O  
ATOM   1151  CB  PRO A  69       3.944 -37.491 -43.733  1.00  1.30           C  
ATOM   1152  CG  PRO A  69       3.043 -38.683 -43.817  1.00  1.30           C  
ATOM   1153  CD  PRO A  69       1.623 -38.111 -43.831  1.00  1.30           C  
ATOM   1154  HA  PRO A  69       3.456 -35.397 -44.252  1.00  1.30           H  
ATOM   1155 1HB  PRO A  69       4.941 -37.668 -44.171  1.00  1.30           H  
ATOM   1156 2HB  PRO A  69       4.102 -37.146 -42.708  1.00  1.30           H  
ATOM   1157 1HG  PRO A  69       3.275 -39.260 -44.720  1.00  1.30           H  
ATOM   1158 2HG  PRO A  69       3.225 -39.346 -42.960  1.00  1.30           H  
ATOM   1159 1HD  PRO A  69       1.084 -38.689 -44.575  1.00  1.30           H  
ATOM   1160 2HD  PRO A  69       1.186 -38.150 -42.827  1.00  1.30           H  
ATOM   1161  N   VAL A  70       4.201 -36.152 -46.768  1.00  1.19           N  
ATOM   1162  CA  VAL A  70       4.316 -36.696 -48.116  1.00  1.19           C  
ATOM   1163  C   VAL A  70       5.272 -37.848 -47.987  1.00  1.19           C  
ATOM   1164  O   VAL A  70       6.335 -37.696 -47.385  1.00  1.19           O  
ATOM   1165  CB  VAL A  70       4.810 -35.681 -49.152  1.00  1.19           C  
ATOM   1166  CG1 VAL A  70       4.989 -36.374 -50.525  1.00  1.19           C  
ATOM   1167  CG2 VAL A  70       3.805 -34.566 -49.271  1.00  1.19           C  
ATOM   1168  H   VAL A  70       4.882 -35.508 -46.393  1.00  1.19           H  
ATOM   1169  HA  VAL A  70       3.351 -37.074 -48.454  1.00  1.19           H  
ATOM   1170  HB  VAL A  70       5.766 -35.284 -48.843  1.00  1.19           H  
ATOM   1171 1HG1 VAL A  70       5.341 -35.646 -51.249  1.00  1.19           H  
ATOM   1172 2HG1 VAL A  70       5.720 -37.180 -50.443  1.00  1.19           H  
ATOM   1173 3HG1 VAL A  70       4.035 -36.786 -50.855  1.00  1.19           H  
ATOM   1174 1HG2 VAL A  70       4.153 -33.843 -50.009  1.00  1.19           H  
ATOM   1175 2HG2 VAL A  70       2.848 -34.981 -49.589  1.00  1.19           H  
ATOM   1176 3HG2 VAL A  70       3.687 -34.076 -48.306  1.00  1.19           H  
ATOM   1177  N   ILE A  71       4.895 -39.011 -48.473  1.00  1.07           N  
ATOM   1178  CA  ILE A  71       5.777 -40.137 -48.333  1.00  1.07           C  
ATOM   1179  C   ILE A  71       6.587 -40.155 -49.595  1.00  1.07           C  
ATOM   1180  O   ILE A  71       6.038 -39.982 -50.672  1.00  1.07           O  
ATOM   1181  CB  ILE A  71       4.971 -41.429 -48.144  1.00  1.07           C  
ATOM   1182  CG1 ILE A  71       4.139 -41.325 -46.881  1.00  1.07           C  
ATOM   1183  CG2 ILE A  71       5.917 -42.650 -48.111  1.00  1.07           C  
ATOM   1184  CD1 ILE A  71       3.107 -42.405 -46.765  1.00  1.07           C  
ATOM   1185  H   ILE A  71       4.018 -39.141 -48.982  1.00  1.07           H  
ATOM   1186  HA  ILE A  71       6.445 -39.995 -47.484  1.00  1.07           H  
ATOM   1187  HB  ILE A  71       4.268 -41.526 -48.954  1.00  1.07           H  
ATOM   1188 1HG1 ILE A  71       4.795 -41.367 -46.012  1.00  1.07           H  
ATOM   1189 2HG1 ILE A  71       3.624 -40.361 -46.881  1.00  1.07           H  
ATOM   1190 1HG2 ILE A  71       5.333 -43.563 -47.989  1.00  1.07           H  
ATOM   1191 2HG2 ILE A  71       6.474 -42.705 -49.048  1.00  1.07           H  
ATOM   1192 3HG2 ILE A  71       6.619 -42.551 -47.281  1.00  1.07           H  
ATOM   1193 1HD1 ILE A  71       2.546 -42.251 -45.849  1.00  1.07           H  
ATOM   1194 2HD1 ILE A  71       2.431 -42.357 -47.622  1.00  1.07           H  
ATOM   1195 3HD1 ILE A  71       3.593 -43.380 -46.744  1.00  1.07           H  
ATOM   1196  N   TYR A  72       7.883 -40.250 -49.503  1.00  0.97           N  
ATOM   1197  CA  TYR A  72       8.640 -40.270 -50.729  1.00  0.97           C  
ATOM   1198  C   TYR A  72       9.140 -41.668 -50.959  1.00  0.97           C  
ATOM   1199  O   TYR A  72       9.463 -42.378 -50.005  1.00  0.97           O  
ATOM   1200  CB  TYR A  72       9.784 -39.263 -50.661  1.00  0.97           C  
ATOM   1201  CG  TYR A  72       9.293 -37.834 -50.608  1.00  0.97           C  
ATOM   1202  CD1 TYR A  72       8.978 -37.280 -49.381  1.00  0.97           C  
ATOM   1203  CD2 TYR A  72       9.153 -37.077 -51.772  1.00  0.97           C  
ATOM   1204  CE1 TYR A  72       8.531 -35.984 -49.301  1.00  0.97           C  
ATOM   1205  CE2 TYR A  72       8.700 -35.766 -51.687  1.00  0.97           C  
ATOM   1206  CZ  TYR A  72       8.391 -35.223 -50.454  1.00  0.97           C  
ATOM   1207  OH  TYR A  72       7.943 -33.922 -50.353  1.00  0.97           O  
ATOM   1208  H   TYR A  72       8.342 -40.335 -48.603  1.00  0.97           H  
ATOM   1209  HA  TYR A  72       7.999 -40.008 -51.569  1.00  0.97           H  
ATOM   1210 1HB  TYR A  72      10.384 -39.455 -49.768  1.00  0.97           H  
ATOM   1211 2HB  TYR A  72      10.432 -39.382 -51.534  1.00  0.97           H  
ATOM   1212  HD1 TYR A  72       9.084 -37.877 -48.471  1.00  0.97           H  
ATOM   1213  HD2 TYR A  72       9.398 -37.511 -52.745  1.00  0.97           H  
ATOM   1214  HE1 TYR A  72       8.284 -35.560 -48.328  1.00  0.97           H  
ATOM   1215  HE2 TYR A  72       8.588 -35.165 -52.592  1.00  0.97           H  
ATOM   1216  HH  TYR A  72       7.634 -33.761 -49.456  1.00  0.97           H  
ATOM   1217  N   LYS A  73       9.207 -42.063 -52.219  1.00  0.90           N  
ATOM   1218  CA  LYS A  73       9.821 -43.323 -52.585  1.00  0.90           C  
ATOM   1219  C   LYS A  73      10.997 -43.002 -53.462  1.00  0.90           C  
ATOM   1220  O   LYS A  73      10.893 -42.259 -54.442  1.00  0.90           O  
ATOM   1221  CB  LYS A  73       8.878 -44.316 -53.263  1.00  0.90           C  
ATOM   1222  CG  LYS A  73       9.579 -45.680 -53.575  1.00  0.90           C  
ATOM   1223  CD  LYS A  73       8.628 -46.718 -54.160  1.00  0.90           C  
ATOM   1224  CE  LYS A  73       7.730 -47.279 -53.081  1.00  0.90           C  
ATOM   1225  NZ  LYS A  73       8.389 -48.243 -52.223  1.00  0.90           N  
ATOM   1226  H   LYS A  73       8.862 -41.442 -52.948  1.00  0.90           H  
ATOM   1227  HA  LYS A  73      10.199 -43.804 -51.689  1.00  0.90           H  
ATOM   1228 1HB  LYS A  73       8.019 -44.507 -52.616  1.00  0.90           H  
ATOM   1229 2HB  LYS A  73       8.507 -43.895 -54.194  1.00  0.90           H  
ATOM   1230 1HG  LYS A  73      10.392 -45.515 -54.273  1.00  0.90           H  
ATOM   1231 2HG  LYS A  73      10.008 -46.073 -52.648  1.00  0.90           H  
ATOM   1232 1HD  LYS A  73       8.006 -46.246 -54.921  1.00  0.90           H  
ATOM   1233 2HD  LYS A  73       9.197 -47.523 -54.620  1.00  0.90           H  
ATOM   1234 1HE  LYS A  73       7.419 -46.452 -52.457  1.00  0.90           H  
ATOM   1235 2HE  LYS A  73       6.870 -47.750 -53.520  1.00  0.90           H  
ATOM   1236 1HZ  LYS A  73       7.746 -48.521 -51.482  1.00  0.90           H  
ATOM   1237 2HZ  LYS A  73       8.682 -49.059 -52.728  1.00  0.90           H  
ATOM   1238 3HZ  LYS A  73       9.188 -47.817 -51.795  1.00  0.90           H  
ATOM   1239  N   ILE A  74      12.135 -43.507 -53.063  1.00  0.86           N  
ATOM   1240  CA  ILE A  74      13.356 -43.235 -53.753  1.00  0.86           C  
ATOM   1241  C   ILE A  74      13.861 -44.541 -54.314  1.00  0.86           C  
ATOM   1242  O   ILE A  74      13.985 -45.529 -53.585  1.00  0.86           O  
ATOM   1243  CB  ILE A  74      14.382 -42.655 -52.789  1.00  0.86           C  
ATOM   1244  CG1 ILE A  74      13.809 -41.447 -52.087  1.00  0.86           C  
ATOM   1245  CG2 ILE A  74      15.600 -42.261 -53.568  1.00  0.86           C  
ATOM   1246  CD1 ILE A  74      13.086 -41.755 -50.776  1.00  0.86           C  
ATOM   1247  H   ILE A  74      12.154 -44.094 -52.242  1.00  0.86           H  
ATOM   1248  HA  ILE A  74      13.172 -42.534 -54.556  1.00  0.86           H  
ATOM   1249  HB  ILE A  74      14.639 -43.378 -52.047  1.00  0.86           H  
ATOM   1250 1HG1 ILE A  74      14.619 -40.778 -51.859  1.00  0.86           H  
ATOM   1251 2HG1 ILE A  74      13.108 -40.957 -52.754  1.00  0.86           H  
ATOM   1252 1HG2 ILE A  74      16.345 -41.837 -52.899  1.00  0.86           H  
ATOM   1253 2HG2 ILE A  74      16.015 -43.136 -54.066  1.00  0.86           H  
ATOM   1254 3HG2 ILE A  74      15.309 -41.521 -54.313  1.00  0.86           H  
ATOM   1255 1HD1 ILE A  74      12.716 -40.829 -50.340  1.00  0.86           H  
ATOM   1256 2HD1 ILE A  74      12.251 -42.419 -50.948  1.00  0.86           H  
ATOM   1257 3HD1 ILE A  74      13.775 -42.229 -50.086  1.00  0.86           H  
ATOM   1258  N   VAL A  75      14.101 -44.582 -55.608  1.00  0.83           N  
ATOM   1259  CA  VAL A  75      14.552 -45.822 -56.193  1.00  0.83           C  
ATOM   1260  C   VAL A  75      15.912 -45.668 -56.847  1.00  0.83           C  
ATOM   1261  O   VAL A  75      16.148 -44.747 -57.635  1.00  0.83           O  
ATOM   1262  CB  VAL A  75      13.530 -46.358 -57.227  1.00  0.83           C  
ATOM   1263  CG1 VAL A  75      14.067 -47.666 -57.836  1.00  0.83           C  
ATOM   1264  CG2 VAL A  75      12.159 -46.573 -56.566  1.00  0.83           C  
ATOM   1265  H   VAL A  75      13.978 -43.742 -56.165  1.00  0.83           H  
ATOM   1266  HA  VAL A  75      14.642 -46.567 -55.406  1.00  0.83           H  
ATOM   1267  HB  VAL A  75      13.427 -45.638 -58.038  1.00  0.83           H  
ATOM   1268 1HG1 VAL A  75      13.371 -48.041 -58.565  1.00  0.83           H  
ATOM   1269 2HG1 VAL A  75      15.024 -47.487 -58.318  1.00  0.83           H  
ATOM   1270 3HG1 VAL A  75      14.196 -48.403 -57.045  1.00  0.83           H  
ATOM   1271 1HG2 VAL A  75      11.451 -46.946 -57.307  1.00  0.83           H  
ATOM   1272 2HG2 VAL A  75      12.257 -47.288 -55.767  1.00  0.83           H  
ATOM   1273 3HG2 VAL A  75      11.799 -45.629 -56.170  1.00  0.83           H  
ATOM   1274  N   THR A  76      16.819 -46.561 -56.487  1.00  0.82           N  
ATOM   1275  CA  THR A  76      18.131 -46.596 -57.099  1.00  0.82           C  
ATOM   1276  C   THR A  76      18.173 -47.857 -57.924  1.00  0.82           C  
ATOM   1277  O   THR A  76      18.041 -48.977 -57.421  1.00  0.82           O  
ATOM   1278  CB  THR A  76      19.266 -46.542 -56.070  1.00  0.82           C  
ATOM   1279  OG1 THR A  76      19.194 -45.309 -55.338  1.00  0.82           O  
ATOM   1280  CG2 THR A  76      20.618 -46.676 -56.755  1.00  0.82           C  
ATOM   1281  H   THR A  76      16.559 -47.269 -55.800  1.00  0.82           H  
ATOM   1282  HA  THR A  76      18.245 -45.749 -57.774  1.00  0.82           H  
ATOM   1283  HB  THR A  76      19.155 -47.347 -55.386  1.00  0.82           H  
ATOM   1284  HG1 THR A  76      19.967 -45.229 -54.779  1.00  0.82           H  
ATOM   1285 1HG2 THR A  76      21.405 -46.650 -56.004  1.00  0.82           H  
ATOM   1286 2HG2 THR A  76      20.663 -47.624 -57.296  1.00  0.82           H  
ATOM   1287 3HG2 THR A  76      20.757 -45.855 -57.455  1.00  0.82           H  
ATOM   1288  N   ALA A  77      18.256 -47.675 -59.218  1.00  0.81           N  
ATOM   1289  CA  ALA A  77      18.151 -48.814 -60.102  1.00  0.81           C  
ATOM   1290  C   ALA A  77      19.505 -49.376 -60.345  1.00  0.81           C  
ATOM   1291  O   ALA A  77      20.486 -48.646 -60.328  1.00  0.81           O  
ATOM   1292  CB  ALA A  77      17.488 -48.423 -61.387  1.00  0.81           C  
ATOM   1293  H   ALA A  77      18.440 -46.737 -59.569  1.00  0.81           H  
ATOM   1294  HA  ALA A  77      17.549 -49.581 -59.619  1.00  0.81           H  
ATOM   1295 1HB  ALA A  77      17.408 -49.296 -62.036  1.00  0.81           H  
ATOM   1296 2HB  ALA A  77      16.501 -48.037 -61.165  1.00  0.81           H  
ATOM   1297 3HB  ALA A  77      18.078 -47.659 -61.875  1.00  0.81           H  
ATOM   1298  N   TYR A  78      19.585 -50.655 -60.598  1.00  0.81           N  
ATOM   1299  CA  TYR A  78      20.874 -51.205 -60.913  1.00  0.81           C  
ATOM   1300  C   TYR A  78      20.996 -51.555 -62.389  1.00  0.81           C  
ATOM   1301  O   TYR A  78      20.026 -51.921 -63.052  1.00  0.81           O  
ATOM   1302  CB  TYR A  78      21.174 -52.307 -59.937  1.00  0.81           C  
ATOM   1303  CG  TYR A  78      21.517 -51.722 -58.574  1.00  0.81           C  
ATOM   1304  CD1 TYR A  78      20.517 -51.405 -57.687  1.00  0.81           C  
ATOM   1305  CD2 TYR A  78      22.842 -51.471 -58.233  1.00  0.81           C  
ATOM   1306  CE1 TYR A  78      20.828 -50.835 -56.472  1.00  0.81           C  
ATOM   1307  CE2 TYR A  78      23.153 -50.913 -57.029  1.00  0.81           C  
ATOM   1308  CZ  TYR A  78      22.153 -50.588 -56.136  1.00  0.81           C  
ATOM   1309  OH  TYR A  78      22.489 -50.009 -54.916  1.00  0.81           O  
ATOM   1310  H   TYR A  78      18.766 -51.262 -60.557  1.00  0.81           H  
ATOM   1311  HA  TYR A  78      21.617 -50.442 -60.724  1.00  0.81           H  
ATOM   1312 1HB  TYR A  78      20.305 -52.944 -59.826  1.00  0.81           H  
ATOM   1313 2HB  TYR A  78      21.937 -52.877 -60.274  1.00  0.81           H  
ATOM   1314  HD1 TYR A  78      19.483 -51.590 -57.953  1.00  0.81           H  
ATOM   1315  HD2 TYR A  78      23.640 -51.704 -58.923  1.00  0.81           H  
ATOM   1316  HE1 TYR A  78      20.041 -50.579 -55.798  1.00  0.81           H  
ATOM   1317  HE2 TYR A  78      24.196 -50.717 -56.780  1.00  0.81           H  
ATOM   1318  HH  TYR A  78      21.692 -49.838 -54.363  1.00  0.81           H  
ATOM   1319  N   ASN A  79      22.210 -51.382 -62.897  1.00  0.82           N  
ATOM   1320  CA  ASN A  79      22.543 -51.542 -64.306  1.00  0.82           C  
ATOM   1321  C   ASN A  79      23.702 -52.504 -64.532  1.00  0.82           C  
ATOM   1322  O   ASN A  79      24.809 -52.307 -64.029  1.00  0.82           O  
ATOM   1323  CB  ASN A  79      22.869 -50.157 -64.868  1.00  0.82           C  
ATOM   1324  CG  ASN A  79      23.143 -50.055 -66.341  1.00  0.82           C  
ATOM   1325  OD1 ASN A  79      22.436 -50.604 -67.195  1.00  0.82           O  
ATOM   1326  ND2 ASN A  79      24.195 -49.340 -66.682  1.00  0.82           N  
ATOM   1327  H   ASN A  79      22.937 -51.053 -62.266  1.00  0.82           H  
ATOM   1328  HA  ASN A  79      21.675 -51.949 -64.823  1.00  0.82           H  
ATOM   1329 1HB  ASN A  79      22.020 -49.520 -64.659  1.00  0.82           H  
ATOM   1330 2HB  ASN A  79      23.708 -49.741 -64.328  1.00  0.82           H  
ATOM   1331 1HD2 ASN A  79      24.430 -49.238 -67.647  1.00  0.82           H  
ATOM   1332 2HD2 ASN A  79      24.800 -48.895 -65.981  1.00  0.82           H  
ATOM   1333  N   LEU A  80      23.441 -53.580 -65.266  1.00  0.85           N  
ATOM   1334  CA  LEU A  80      24.486 -54.562 -65.551  1.00  0.85           C  
ATOM   1335  C   LEU A  80      25.316 -53.987 -66.692  1.00  0.85           C  
ATOM   1336  O   LEU A  80      24.820 -53.790 -67.800  1.00  0.85           O  
ATOM   1337  CB  LEU A  80      23.865 -55.915 -65.959  1.00  0.85           C  
ATOM   1338  CG  LEU A  80      23.368 -56.830 -64.826  1.00  0.85           C  
ATOM   1339  CD1 LEU A  80      22.333 -56.080 -64.013  1.00  0.85           C  
ATOM   1340  CD2 LEU A  80      22.762 -58.104 -65.423  1.00  0.85           C  
ATOM   1341  H   LEU A  80      22.500 -53.700 -65.643  1.00  0.85           H  
ATOM   1342  HA  LEU A  80      25.120 -54.695 -64.676  1.00  0.85           H  
ATOM   1343 1HB  LEU A  80      23.017 -55.717 -66.600  1.00  0.85           H  
ATOM   1344 2HB  LEU A  80      24.605 -56.473 -66.536  1.00  0.85           H  
ATOM   1345  HG  LEU A  80      24.193 -57.102 -64.186  1.00  0.85           H  
ATOM   1346 1HD1 LEU A  80      21.967 -56.701 -63.207  1.00  0.85           H  
ATOM   1347 2HD1 LEU A  80      22.777 -55.187 -63.602  1.00  0.85           H  
ATOM   1348 3HD1 LEU A  80      21.525 -55.806 -64.650  1.00  0.85           H  
ATOM   1349 1HD2 LEU A  80      22.409 -58.752 -64.624  1.00  0.85           H  
ATOM   1350 2HD2 LEU A  80      21.922 -57.839 -66.071  1.00  0.85           H  
ATOM   1351 3HD2 LEU A  80      23.517 -58.627 -66.002  1.00  0.85           H  
ATOM   1352  N   THR A  81      26.587 -53.707 -66.408  1.00  0.90           N  
ATOM   1353  CA  THR A  81      27.449 -53.013 -67.363  1.00  0.90           C  
ATOM   1354  C   THR A  81      28.314 -53.939 -68.211  1.00  0.90           C  
ATOM   1355  O   THR A  81      29.005 -53.490 -69.124  1.00  0.90           O  
ATOM   1356  CB  THR A  81      28.342 -52.001 -66.625  1.00  0.90           C  
ATOM   1357  OG1 THR A  81      29.208 -52.677 -65.722  1.00  0.90           O  
ATOM   1358  CG2 THR A  81      27.492 -51.061 -65.827  1.00  0.90           C  
ATOM   1359  H   THR A  81      26.947 -53.929 -65.476  1.00  0.90           H  
ATOM   1360  HA  THR A  81      26.808 -52.453 -68.043  1.00  0.90           H  
ATOM   1361  HB  THR A  81      28.933 -51.440 -67.346  1.00  0.90           H  
ATOM   1362  HG1 THR A  81      28.666 -53.239 -65.131  1.00  0.90           H  
ATOM   1363 1HG2 THR A  81      28.131 -50.353 -65.305  1.00  0.90           H  
ATOM   1364 2HG2 THR A  81      26.816 -50.522 -66.483  1.00  0.90           H  
ATOM   1365 3HG2 THR A  81      26.919 -51.628 -65.105  1.00  0.90           H  
ATOM   1366  N   ASN A  82      28.277 -55.227 -67.909  1.00  0.97           N  
ATOM   1367  CA  ASN A  82      29.057 -56.211 -68.649  1.00  0.97           C  
ATOM   1368  C   ASN A  82      28.224 -57.429 -69.045  1.00  0.97           C  
ATOM   1369  O   ASN A  82      28.641 -58.560 -68.789  1.00  0.97           O  
ATOM   1370  CB  ASN A  82      30.249 -56.661 -67.840  1.00  0.97           C  
ATOM   1371  CG  ASN A  82      29.860 -57.359 -66.557  1.00  0.97           C  
ATOM   1372  OD1 ASN A  82      28.780 -57.097 -65.991  1.00  0.97           O  
ATOM   1373  ND2 ASN A  82      30.714 -58.264 -66.116  1.00  0.97           N  
ATOM   1374  H   ASN A  82      27.684 -55.519 -67.148  1.00  0.97           H  
ATOM   1375  HA  ASN A  82      29.430 -55.750 -69.563  1.00  0.97           H  
ATOM   1376 1HB  ASN A  82      30.864 -57.341 -68.436  1.00  0.97           H  
ATOM   1377 2HB  ASN A  82      30.868 -55.798 -67.591  1.00  0.97           H  
ATOM   1378 1HD2 ASN A  82      30.541 -58.813 -65.272  1.00  0.97           H  
ATOM   1379 2HD2 ASN A  82      31.575 -58.449 -66.646  1.00  0.97           H  
ATOM   1380  N   PRO A  83      27.078 -57.267 -69.717  1.00  1.06           N  
ATOM   1381  CA  PRO A  83      26.150 -58.339 -69.997  1.00  1.06           C  
ATOM   1382  C   PRO A  83      26.766 -59.447 -70.840  1.00  1.06           C  
ATOM   1383  O   PRO A  83      26.396 -60.611 -70.716  1.00  1.06           O  
ATOM   1384  CB  PRO A  83      25.055 -57.613 -70.781  1.00  1.06           C  
ATOM   1385  CG  PRO A  83      25.720 -56.390 -71.354  1.00  1.06           C  
ATOM   1386  CD  PRO A  83      26.707 -55.975 -70.308  1.00  1.06           C  
ATOM   1387  HA  PRO A  83      25.771 -58.734 -69.045  1.00  1.06           H  
ATOM   1388 1HB  PRO A  83      24.621 -58.281 -71.545  1.00  1.06           H  
ATOM   1389 2HB  PRO A  83      24.264 -57.321 -70.116  1.00  1.06           H  
ATOM   1390 1HG  PRO A  83      26.194 -56.636 -72.323  1.00  1.06           H  
ATOM   1391 2HG  PRO A  83      24.968 -55.613 -71.557  1.00  1.06           H  
ATOM   1392 1HD  PRO A  83      27.562 -55.472 -70.778  1.00  1.06           H  
ATOM   1393 2HD  PRO A  83      26.191 -55.339 -69.575  1.00  1.06           H  
ATOM   1394  N   ASP A  84      27.798 -59.113 -71.612  1.00  1.16           N  
ATOM   1395  CA  ASP A  84      28.450 -60.093 -72.469  1.00  1.16           C  
ATOM   1396  C   ASP A  84      29.271 -61.089 -71.657  1.00  1.16           C  
ATOM   1397  O   ASP A  84      29.543 -62.205 -72.105  1.00  1.16           O  
ATOM   1398  CB  ASP A  84      29.362 -59.386 -73.460  1.00  1.16           C  
ATOM   1399  CG  ASP A  84      28.602 -58.555 -74.492  1.00  1.16           C  
ATOM   1400  OD1 ASP A  84      27.408 -58.706 -74.602  1.00  1.16           O  
ATOM   1401  OD2 ASP A  84      29.228 -57.767 -75.152  1.00  1.16           O  
ATOM   1402  H   ASP A  84      28.102 -58.153 -71.656  1.00  1.16           H  
ATOM   1403  HA  ASP A  84      27.681 -60.644 -73.014  1.00  1.16           H  
ATOM   1404 1HB  ASP A  84      30.046 -58.734 -72.917  1.00  1.16           H  
ATOM   1405 2HB  ASP A  84      29.967 -60.126 -73.984  1.00  1.16           H  
ATOM   1406  N   GLU A  85      29.686 -60.669 -70.463  1.00  1.25           N  
ATOM   1407  CA  GLU A  85      30.474 -61.520 -69.595  1.00  1.25           C  
ATOM   1408  C   GLU A  85      29.521 -62.265 -68.681  1.00  1.25           C  
ATOM   1409  O   GLU A  85      29.762 -63.422 -68.321  1.00  1.25           O  
ATOM   1410  CB  GLU A  85      31.479 -60.695 -68.799  1.00  1.25           C  
ATOM   1411  CG  GLU A  85      32.526 -59.992 -69.670  1.00  1.25           C  
ATOM   1412  CD  GLU A  85      33.505 -59.096 -68.908  1.00  1.25           C  
ATOM   1413  OE1 GLU A  85      33.273 -58.783 -67.756  1.00  1.25           O  
ATOM   1414  OE2 GLU A  85      34.497 -58.730 -69.499  1.00  1.25           O  
ATOM   1415  H   GLU A  85      29.407 -59.754 -70.121  1.00  1.25           H  
ATOM   1416  HA  GLU A  85      31.016 -62.245 -70.200  1.00  1.25           H  
ATOM   1417 1HB  GLU A  85      30.945 -59.936 -68.247  1.00  1.25           H  
ATOM   1418 2HB  GLU A  85      31.991 -61.329 -68.078  1.00  1.25           H  
ATOM   1419 1HG  GLU A  85      33.094 -60.750 -70.208  1.00  1.25           H  
ATOM   1420 2HG  GLU A  85      32.000 -59.388 -70.409  1.00  1.25           H  
ATOM   1421  N   VAL A  86      28.391 -61.627 -68.361  1.00  1.30           N  
ATOM   1422  CA  VAL A  86      27.420 -62.270 -67.485  1.00  1.30           C  
ATOM   1423  C   VAL A  86      26.845 -63.487 -68.172  1.00  1.30           C  
ATOM   1424  O   VAL A  86      26.800 -64.566 -67.588  1.00  1.30           O  
ATOM   1425  CB  VAL A  86      26.260 -61.344 -67.134  1.00  1.30           C  
ATOM   1426  CG1 VAL A  86      25.180 -62.134 -66.341  1.00  1.30           C  
ATOM   1427  CG2 VAL A  86      26.778 -60.202 -66.351  1.00  1.30           C  
ATOM   1428  H   VAL A  86      28.250 -60.669 -68.682  1.00  1.30           H  
ATOM   1429  HA  VAL A  86      27.924 -62.575 -66.565  1.00  1.30           H  
ATOM   1430  HB  VAL A  86      25.804 -60.981 -68.046  1.00  1.30           H  
ATOM   1431 1HG1 VAL A  86      24.349 -61.483 -66.088  1.00  1.30           H  
ATOM   1432 2HG1 VAL A  86      24.816 -62.966 -66.951  1.00  1.30           H  
ATOM   1433 3HG1 VAL A  86      25.619 -62.522 -65.422  1.00  1.30           H  
ATOM   1434 1HG2 VAL A  86      25.967 -59.525 -66.096  1.00  1.30           H  
ATOM   1435 2HG2 VAL A  86      27.229 -60.609 -65.463  1.00  1.30           H  
ATOM   1436 3HG2 VAL A  86      27.524 -59.672 -66.926  1.00  1.30           H  
ATOM   1437  N   GLU A  87      26.469 -63.334 -69.448  1.00  1.31           N  
ATOM   1438  CA  GLU A  87      25.897 -64.438 -70.216  1.00  1.31           C  
ATOM   1439  C   GLU A  87      26.876 -65.599 -70.319  1.00  1.31           C  
ATOM   1440  O   GLU A  87      26.474 -66.751 -70.415  1.00  1.31           O  
ATOM   1441  CB  GLU A  87      25.519 -64.015 -71.649  1.00  1.31           C  
ATOM   1442  CG  GLU A  87      24.304 -63.066 -71.818  1.00  1.31           C  
ATOM   1443  CD  GLU A  87      23.992 -62.775 -73.320  1.00  1.31           C  
ATOM   1444  OE1 GLU A  87      24.671 -63.318 -74.163  1.00  1.31           O  
ATOM   1445  OE2 GLU A  87      23.086 -62.005 -73.600  1.00  1.31           O  
ATOM   1446  H   GLU A  87      26.542 -62.412 -69.884  1.00  1.31           H  
ATOM   1447  HA  GLU A  87      25.002 -64.790 -69.707  1.00  1.31           H  
ATOM   1448 1HB  GLU A  87      26.379 -63.511 -72.100  1.00  1.31           H  
ATOM   1449 2HB  GLU A  87      25.323 -64.907 -72.241  1.00  1.31           H  
ATOM   1450 1HG  GLU A  87      23.435 -63.527 -71.359  1.00  1.31           H  
ATOM   1451 2HG  GLU A  87      24.498 -62.133 -71.299  1.00  1.31           H  
ATOM   1452  N   ALA A  88      28.169 -65.281 -70.321  1.00  1.26           N  
ATOM   1453  CA  ALA A  88      29.247 -66.250 -70.447  1.00  1.26           C  
ATOM   1454  C   ALA A  88      29.618 -66.937 -69.125  1.00  1.26           C  
ATOM   1455  O   ALA A  88      30.499 -67.798 -69.116  1.00  1.26           O  
ATOM   1456  CB  ALA A  88      30.477 -65.565 -71.009  1.00  1.26           C  
ATOM   1457  H   ALA A  88      28.418 -64.303 -70.226  1.00  1.26           H  
ATOM   1458  HA  ALA A  88      28.918 -67.019 -71.144  1.00  1.26           H  
ATOM   1459 1HB  ALA A  88      31.271 -66.296 -71.145  1.00  1.26           H  
ATOM   1460 2HB  ALA A  88      30.235 -65.105 -71.968  1.00  1.26           H  
ATOM   1461 3HB  ALA A  88      30.807 -64.797 -70.315  1.00  1.26           H  
ATOM   1462  N   GLY A  89      28.991 -66.545 -68.013  1.00  1.19           N  
ATOM   1463  CA  GLY A  89      29.307 -67.150 -66.722  1.00  1.19           C  
ATOM   1464  C   GLY A  89      30.302 -66.384 -65.832  1.00  1.19           C  
ATOM   1465  O   GLY A  89      30.791 -66.943 -64.841  1.00  1.19           O  
ATOM   1466  H   GLY A  89      28.262 -65.834 -68.049  1.00  1.19           H  
ATOM   1467 1HA  GLY A  89      28.378 -67.255 -66.169  1.00  1.19           H  
ATOM   1468 2HA  GLY A  89      29.675 -68.162 -66.888  1.00  1.19           H  
ATOM   1469  N   GLY A  90      30.639 -65.134 -66.174  1.00  1.10           N  
ATOM   1470  CA  GLY A  90      31.542 -64.349 -65.328  1.00  1.10           C  
ATOM   1471  C   GLY A  90      30.709 -63.630 -64.268  1.00  1.10           C  
ATOM   1472  O   GLY A  90      29.488 -63.801 -64.237  1.00  1.10           O  
ATOM   1473  H   GLY A  90      30.246 -64.696 -67.006  1.00  1.10           H  
ATOM   1474 1HA  GLY A  90      32.280 -64.998 -64.859  1.00  1.10           H  
ATOM   1475 2HA  GLY A  90      32.075 -63.620 -65.939  1.00  1.10           H  
ATOM   1476  N   ARG A  91      31.335 -62.819 -63.401  1.00  1.01           N  
ATOM   1477  CA  ARG A  91      30.530 -62.111 -62.405  1.00  1.01           C  
ATOM   1478  C   ARG A  91      29.964 -60.856 -63.049  1.00  1.01           C  
ATOM   1479  O   ARG A  91      30.639 -60.269 -63.895  1.00  1.01           O  
ATOM   1480  CB  ARG A  91      31.322 -61.691 -61.163  1.00  1.01           C  
ATOM   1481  CG  ARG A  91      31.839 -62.813 -60.283  1.00  1.01           C  
ATOM   1482  CD  ARG A  91      32.465 -62.308 -58.986  1.00  1.01           C  
ATOM   1483  NE  ARG A  91      33.684 -61.521 -59.164  1.00  1.01           N  
ATOM   1484  CZ  ARG A  91      34.530 -61.162 -58.174  1.00  1.01           C  
ATOM   1485  NH1 ARG A  91      34.326 -61.520 -56.928  1.00  1.01           N  
ATOM   1486  NH2 ARG A  91      35.567 -60.430 -58.491  1.00  1.01           N  
ATOM   1487  H   ARG A  91      32.337 -62.692 -63.438  1.00  1.01           H  
ATOM   1488  HA  ARG A  91      29.738 -62.778 -62.087  1.00  1.01           H  
ATOM   1489 1HB  ARG A  91      32.187 -61.098 -61.470  1.00  1.01           H  
ATOM   1490 2HB  ARG A  91      30.701 -61.044 -60.537  1.00  1.01           H  
ATOM   1491 1HG  ARG A  91      31.002 -63.459 -60.010  1.00  1.01           H  
ATOM   1492 2HG  ARG A  91      32.583 -63.390 -60.825  1.00  1.01           H  
ATOM   1493 1HD  ARG A  91      31.737 -61.665 -58.495  1.00  1.01           H  
ATOM   1494 2HD  ARG A  91      32.692 -63.149 -58.334  1.00  1.01           H  
ATOM   1495  HE  ARG A  91      33.905 -61.140 -60.088  1.00  1.01           H  
ATOM   1496 1HH1 ARG A  91      33.483 -62.045 -56.682  1.00  1.01           H  
ATOM   1497 2HH1 ARG A  91      34.966 -61.233 -56.209  1.00  1.01           H  
ATOM   1498 1HH2 ARG A  91      35.651 -60.137 -59.469  1.00  1.01           H  
ATOM   1499 2HH2 ARG A  91      36.221 -60.130 -57.790  1.00  1.01           H  
ATOM   1500  N   PRO A  92      28.737 -60.439 -62.734  1.00  0.94           N  
ATOM   1501  CA  PRO A  92      28.193 -59.189 -63.172  1.00  0.94           C  
ATOM   1502  C   PRO A  92      28.842 -58.031 -62.447  1.00  0.94           C  
ATOM   1503  O   PRO A  92      29.123 -58.108 -61.243  1.00  0.94           O  
ATOM   1504  CB  PRO A  92      26.701 -59.340 -62.815  1.00  0.94           C  
ATOM   1505  CG  PRO A  92      26.679 -60.308 -61.676  1.00  0.94           C  
ATOM   1506  CD  PRO A  92      27.817 -61.267 -61.957  1.00  0.94           C  
ATOM   1507  HA  PRO A  92      28.346 -59.080 -64.251  1.00  0.94           H  
ATOM   1508 1HB  PRO A  92      26.286 -58.384 -62.574  1.00  0.94           H  
ATOM   1509 2HB  PRO A  92      26.130 -59.707 -63.664  1.00  0.94           H  
ATOM   1510 1HG  PRO A  92      26.800 -59.779 -60.727  1.00  0.94           H  
ATOM   1511 2HG  PRO A  92      25.717 -60.819 -61.641  1.00  0.94           H  
ATOM   1512 1HD  PRO A  92      28.250 -61.580 -61.013  1.00  0.94           H  
ATOM   1513 2HD  PRO A  92      27.466 -62.113 -62.564  1.00  0.94           H  
ATOM   1514  N   VAL A  93      28.951 -56.933 -63.163  1.00  0.90           N  
ATOM   1515  CA  VAL A  93      29.350 -55.656 -62.608  1.00  0.90           C  
ATOM   1516  C   VAL A  93      28.107 -54.816 -62.677  1.00  0.90           C  
ATOM   1517  O   VAL A  93      27.645 -54.486 -63.778  1.00  0.90           O  
ATOM   1518  CB  VAL A  93      30.445 -54.977 -63.433  1.00  0.90           C  
ATOM   1519  CG1 VAL A  93      30.785 -53.652 -62.790  1.00  0.90           C  
ATOM   1520  CG2 VAL A  93      31.671 -55.854 -63.537  1.00  0.90           C  
ATOM   1521  H   VAL A  93      28.746 -56.992 -64.156  1.00  0.90           H  
ATOM   1522  HA  VAL A  93      29.669 -55.772 -61.574  1.00  0.90           H  
ATOM   1523  HB  VAL A  93      30.061 -54.785 -64.433  1.00  0.90           H  
ATOM   1524 1HG1 VAL A  93      31.545 -53.145 -63.382  1.00  0.90           H  
ATOM   1525 2HG1 VAL A  93      29.889 -53.029 -62.740  1.00  0.90           H  
ATOM   1526 3HG1 VAL A  93      31.165 -53.829 -61.780  1.00  0.90           H  
ATOM   1527 1HG2 VAL A  93      32.422 -55.351 -64.142  1.00  0.90           H  
ATOM   1528 2HG2 VAL A  93      32.079 -56.040 -62.571  1.00  0.90           H  
ATOM   1529 3HG2 VAL A  93      31.414 -56.795 -63.995  1.00  0.90           H  
ATOM   1530  N   VAL A  94      27.536 -54.527 -61.523  1.00  0.89           N  
ATOM   1531  CA  VAL A  94      26.244 -53.891 -61.499  1.00  0.89           C  
ATOM   1532  C   VAL A  94      26.297 -52.570 -60.771  1.00  0.89           C  
ATOM   1533  O   VAL A  94      26.500 -52.562 -59.563  1.00  0.89           O  
ATOM   1534  CB  VAL A  94      25.278 -54.813 -60.778  1.00  0.89           C  
ATOM   1535  CG1 VAL A  94      24.006 -54.218 -60.799  1.00  0.89           C  
ATOM   1536  CG2 VAL A  94      25.292 -56.140 -61.402  1.00  0.89           C  
ATOM   1537  H   VAL A  94      27.983 -54.792 -60.663  1.00  0.89           H  
ATOM   1538  HA  VAL A  94      25.910 -53.731 -62.516  1.00  0.89           H  
ATOM   1539  HB  VAL A  94      25.570 -54.904 -59.734  1.00  0.89           H  
ATOM   1540 1HG1 VAL A  94      23.288 -54.840 -60.283  1.00  0.89           H  
ATOM   1541 2HG1 VAL A  94      24.092 -53.265 -60.322  1.00  0.89           H  
ATOM   1542 3HG1 VAL A  94      23.686 -54.081 -61.822  1.00  0.89           H  
ATOM   1543 1HG2 VAL A  94      24.606 -56.789 -60.885  1.00  0.89           H  
ATOM   1544 2HG2 VAL A  94      25.004 -56.039 -62.429  1.00  0.89           H  
ATOM   1545 3HG2 VAL A  94      26.292 -56.545 -61.335  1.00  0.89           H  
ATOM   1546  N   GLU A  95      26.055 -51.477 -61.477  1.00  0.89           N  
ATOM   1547  CA  GLU A  95      26.212 -50.162 -60.872  1.00  0.89           C  
ATOM   1548  C   GLU A  95      24.853 -49.545 -60.548  1.00  0.89           C  
ATOM   1549  O   GLU A  95      23.870 -49.883 -61.201  1.00  0.89           O  
ATOM   1550  CB  GLU A  95      26.964 -49.245 -61.851  1.00  0.89           C  
ATOM   1551  CG  GLU A  95      26.187 -48.960 -63.113  1.00  0.89           C  
ATOM   1552  CD  GLU A  95      26.893 -48.038 -64.085  1.00  0.89           C  
ATOM   1553  OE1 GLU A  95      27.963 -47.566 -63.767  1.00  0.89           O  
ATOM   1554  OE2 GLU A  95      26.375 -47.838 -65.171  1.00  0.89           O  
ATOM   1555  H   GLU A  95      25.804 -51.580 -62.461  1.00  0.89           H  
ATOM   1556  HA  GLU A  95      26.802 -50.290 -59.967  1.00  0.89           H  
ATOM   1557 1HB  GLU A  95      27.194 -48.294 -61.381  1.00  0.89           H  
ATOM   1558 2HB  GLU A  95      27.908 -49.712 -62.135  1.00  0.89           H  
ATOM   1559 1HG  GLU A  95      25.973 -49.901 -63.606  1.00  0.89           H  
ATOM   1560 2HG  GLU A  95      25.239 -48.515 -62.821  1.00  0.89           H  
ATOM   1561  N   PRO A  96      24.744 -48.693 -59.510  1.00  0.90           N  
ATOM   1562  CA  PRO A  96      23.557 -47.921 -59.163  1.00  0.90           C  
ATOM   1563  C   PRO A  96      23.293 -46.781 -60.143  1.00  0.90           C  
ATOM   1564  O   PRO A  96      24.226 -46.099 -60.566  1.00  0.90           O  
ATOM   1565  CB  PRO A  96      23.921 -47.383 -57.774  1.00  0.90           C  
ATOM   1566  CG  PRO A  96      25.427 -47.335 -57.749  1.00  0.90           C  
ATOM   1567  CD  PRO A  96      25.878 -48.508 -58.587  1.00  0.90           C  
ATOM   1568  HA  PRO A  96      22.689 -48.590 -59.109  1.00  0.90           H  
ATOM   1569 1HB  PRO A  96      23.469 -46.391 -57.643  1.00  0.90           H  
ATOM   1570 2HB  PRO A  96      23.497 -48.027 -56.996  1.00  0.90           H  
ATOM   1571 1HG  PRO A  96      25.780 -46.371 -58.144  1.00  0.90           H  
ATOM   1572 2HG  PRO A  96      25.782 -47.401 -56.715  1.00  0.90           H  
ATOM   1573 1HD  PRO A  96      26.792 -48.218 -59.113  1.00  0.90           H  
ATOM   1574 2HD  PRO A  96      26.019 -49.408 -57.966  1.00  0.90           H  
ATOM   1575  N   MET A  97      22.018 -46.513 -60.414  1.00  0.90           N  
ATOM   1576  CA  MET A  97      21.593 -45.404 -61.259  1.00  0.90           C  
ATOM   1577  C   MET A  97      20.570 -44.563 -60.498  1.00  0.90           C  
ATOM   1578  O   MET A  97      19.822 -45.093 -59.673  1.00  0.90           O  
ATOM   1579  CB  MET A  97      21.012 -45.933 -62.550  1.00  0.90           C  
ATOM   1580  CG  MET A  97      21.892 -46.964 -63.251  1.00  0.90           C  
ATOM   1581  SD  MET A  97      23.447 -46.305 -63.843  1.00  0.90           S  
ATOM   1582  CE  MET A  97      22.989 -45.345 -65.247  1.00  0.90           C  
ATOM   1583  H   MET A  97      21.310 -47.137 -60.057  1.00  0.90           H  
ATOM   1584  HA  MET A  97      22.453 -44.776 -61.481  1.00  0.90           H  
ATOM   1585 1HB  MET A  97      20.052 -46.391 -62.349  1.00  0.90           H  
ATOM   1586 2HB  MET A  97      20.856 -45.101 -63.224  1.00  0.90           H  
ATOM   1587 1HG  MET A  97      22.100 -47.799 -62.576  1.00  0.90           H  
ATOM   1588 2HG  MET A  97      21.350 -47.359 -64.097  1.00  0.90           H  
ATOM   1589 1HE  MET A  97      23.880 -44.883 -65.671  1.00  0.90           H  
ATOM   1590 2HE  MET A  97      22.541 -45.997 -65.988  1.00  0.90           H  
ATOM   1591 3HE  MET A  97      22.281 -44.571 -64.948  1.00  0.90           H  
ATOM   1592  N   GLY A  98      20.443 -43.282 -60.815  1.00  0.90           N  
ATOM   1593  CA  GLY A  98      19.490 -42.508 -60.029  1.00  0.90           C  
ATOM   1594  C   GLY A  98      20.244 -41.861 -58.871  1.00  0.90           C  
ATOM   1595  O   GLY A  98      21.437 -41.565 -58.995  1.00  0.90           O  
ATOM   1596  H   GLY A  98      21.015 -42.850 -61.529  1.00  0.90           H  
ATOM   1597 1HA  GLY A  98      19.011 -41.746 -60.641  1.00  0.90           H  
ATOM   1598 2HA  GLY A  98      18.704 -43.160 -59.660  1.00  0.90           H  
ATOM   1599  N   PRO A  99      19.578 -41.621 -57.747  1.00  0.89           N  
ATOM   1600  CA  PRO A  99      18.221 -41.985 -57.360  1.00  0.89           C  
ATOM   1601  C   PRO A  99      17.105 -41.278 -58.106  1.00  0.89           C  
ATOM   1602  O   PRO A  99      17.226 -40.112 -58.492  1.00  0.89           O  
ATOM   1603  CB  PRO A  99      18.198 -41.562 -55.893  1.00  0.89           C  
ATOM   1604  CG  PRO A  99      19.267 -40.499 -55.771  1.00  0.89           C  
ATOM   1605  CD  PRO A  99      20.333 -40.925 -56.723  1.00  0.89           C  
ATOM   1606  HA  PRO A  99      18.101 -43.075 -57.430  1.00  0.89           H  
ATOM   1607 1HB  PRO A  99      17.206 -41.184 -55.650  1.00  0.89           H  
ATOM   1608 2HB  PRO A  99      18.375 -42.440 -55.252  1.00  0.89           H  
ATOM   1609 1HG  PRO A  99      18.862 -39.520 -56.030  1.00  0.89           H  
ATOM   1610 2HG  PRO A  99      19.620 -40.431 -54.733  1.00  0.89           H  
ATOM   1611 1HD  PRO A  99      20.851 -40.063 -57.156  1.00  0.89           H  
ATOM   1612 2HD  PRO A  99      21.036 -41.622 -56.238  1.00  0.89           H  
ATOM   1613  N   TYR A 100      15.988 -41.981 -58.223  1.00  0.88           N  
ATOM   1614  CA  TYR A 100      14.777 -41.435 -58.794  1.00  0.88           C  
ATOM   1615  C   TYR A 100      13.801 -41.226 -57.667  1.00  0.88           C  
ATOM   1616  O   TYR A 100      13.692 -42.068 -56.784  1.00  0.88           O  
ATOM   1617  CB  TYR A 100      14.200 -42.406 -59.810  1.00  0.88           C  
ATOM   1618  CG  TYR A 100      15.090 -42.617 -60.945  1.00  0.88           C  
ATOM   1619  CD1 TYR A 100      16.002 -43.662 -60.937  1.00  0.88           C  
ATOM   1620  CD2 TYR A 100      15.030 -41.765 -61.980  1.00  0.88           C  
ATOM   1621  CE1 TYR A 100      16.842 -43.828 -61.995  1.00  0.88           C  
ATOM   1622  CE2 TYR A 100      15.849 -41.933 -63.043  1.00  0.88           C  
ATOM   1623  CZ  TYR A 100      16.756 -42.950 -63.062  1.00  0.88           C  
ATOM   1624  OH  TYR A 100      17.588 -43.090 -64.126  1.00  0.88           O  
ATOM   1625  H   TYR A 100      15.984 -42.952 -57.916  1.00  0.88           H  
ATOM   1626  HA  TYR A 100      14.986 -40.474 -59.262  1.00  0.88           H  
ATOM   1627 1HB  TYR A 100      14.020 -43.371 -59.334  1.00  0.88           H  
ATOM   1628 2HB  TYR A 100      13.248 -42.030 -60.182  1.00  0.88           H  
ATOM   1629  HD1 TYR A 100      16.054 -44.339 -60.086  1.00  0.88           H  
ATOM   1630  HD2 TYR A 100      14.317 -40.953 -61.952  1.00  0.88           H  
ATOM   1631  HE1 TYR A 100      17.568 -44.640 -61.988  1.00  0.88           H  
ATOM   1632  HE2 TYR A 100      15.795 -41.249 -63.881  1.00  0.88           H  
ATOM   1633  HH  TYR A 100      17.392 -42.420 -64.826  1.00  0.88           H  
ATOM   1634  N   TYR A 101      13.080 -40.128 -57.690  1.00  0.88           N  
ATOM   1635  CA  TYR A 101      12.120 -39.845 -56.634  1.00  0.88           C  
ATOM   1636  C   TYR A 101      10.689 -39.780 -57.088  1.00  0.88           C  
ATOM   1637  O   TYR A 101      10.379 -39.162 -58.106  1.00  0.88           O  
ATOM   1638  CB  TYR A 101      12.489 -38.532 -55.994  1.00  0.88           C  
ATOM   1639  CG  TYR A 101      13.683 -38.559 -55.100  1.00  0.88           C  
ATOM   1640  CD1 TYR A 101      14.946 -38.648 -55.609  1.00  0.88           C  
ATOM   1641  CD2 TYR A 101      13.499 -38.380 -53.746  1.00  0.88           C  
ATOM   1642  CE1 TYR A 101      16.034 -38.591 -54.775  1.00  0.88           C  
ATOM   1643  CE2 TYR A 101      14.581 -38.310 -52.909  1.00  0.88           C  
ATOM   1644  CZ  TYR A 101      15.848 -38.421 -53.415  1.00  0.88           C  
ATOM   1645  OH  TYR A 101      16.933 -38.342 -52.569  1.00  0.88           O  
ATOM   1646  H   TYR A 101      13.201 -39.464 -58.439  1.00  0.88           H  
ATOM   1647  HA  TYR A 101      12.186 -40.633 -55.885  1.00  0.88           H  
ATOM   1648 1HB  TYR A 101      12.671 -37.791 -56.779  1.00  0.88           H  
ATOM   1649 2HB  TYR A 101      11.641 -38.176 -55.410  1.00  0.88           H  
ATOM   1650  HD1 TYR A 101      15.096 -38.764 -56.673  1.00  0.88           H  
ATOM   1651  HD2 TYR A 101      12.491 -38.284 -53.341  1.00  0.88           H  
ATOM   1652  HE1 TYR A 101      17.026 -38.659 -55.184  1.00  0.88           H  
ATOM   1653  HE2 TYR A 101      14.434 -38.164 -51.839  1.00  0.88           H  
ATOM   1654  HH  TYR A 101      16.626 -38.167 -51.676  1.00  0.88           H  
ATOM   1655  N   TYR A 102       9.824 -40.385 -56.290  1.00  0.89           N  
ATOM   1656  CA  TYR A 102       8.408 -40.398 -56.550  1.00  0.89           C  
ATOM   1657  C   TYR A 102       7.684 -39.983 -55.279  1.00  0.89           C  
ATOM   1658  O   TYR A 102       8.131 -40.285 -54.171  1.00  0.89           O  
ATOM   1659  CB  TYR A 102       8.003 -41.822 -56.951  1.00  0.89           C  
ATOM   1660  CG  TYR A 102       8.828 -42.364 -58.099  1.00  0.89           C  
ATOM   1661  CD1 TYR A 102      10.052 -42.982 -57.819  1.00  0.89           C  
ATOM   1662  CD2 TYR A 102       8.406 -42.246 -59.397  1.00  0.89           C  
ATOM   1663  CE1 TYR A 102      10.834 -43.455 -58.837  1.00  0.89           C  
ATOM   1664  CE2 TYR A 102       9.201 -42.719 -60.418  1.00  0.89           C  
ATOM   1665  CZ  TYR A 102      10.406 -43.316 -60.142  1.00  0.89           C  
ATOM   1666  OH  TYR A 102      11.181 -43.779 -61.165  1.00  0.89           O  
ATOM   1667  H   TYR A 102      10.180 -40.907 -55.492  1.00  0.89           H  
ATOM   1668  HA  TYR A 102       8.174 -39.683 -57.330  1.00  0.89           H  
ATOM   1669 1HB  TYR A 102       8.110 -42.490 -56.099  1.00  0.89           H  
ATOM   1670 2HB  TYR A 102       6.955 -41.824 -57.248  1.00  0.89           H  
ATOM   1671  HD1 TYR A 102      10.392 -43.080 -56.786  1.00  0.89           H  
ATOM   1672  HD2 TYR A 102       7.453 -41.776 -59.619  1.00  0.89           H  
ATOM   1673  HE1 TYR A 102      11.786 -43.929 -58.612  1.00  0.89           H  
ATOM   1674  HE2 TYR A 102       8.873 -42.620 -61.453  1.00  0.89           H  
ATOM   1675  HH  TYR A 102      10.637 -43.878 -61.965  1.00  0.89           H  
ATOM   1676  N   ARG A 103       6.564 -39.306 -55.402  1.00  0.91           N  
ATOM   1677  CA  ARG A 103       5.804 -39.002 -54.207  1.00  0.91           C  
ATOM   1678  C   ARG A 103       4.777 -40.090 -54.044  1.00  0.91           C  
ATOM   1679  O   ARG A 103       4.194 -40.539 -55.032  1.00  0.91           O  
ATOM   1680  CB  ARG A 103       5.113 -37.663 -54.311  1.00  0.91           C  
ATOM   1681  CG  ARG A 103       6.030 -36.482 -54.446  1.00  0.91           C  
ATOM   1682  CD  ARG A 103       5.272 -35.205 -54.499  1.00  0.91           C  
ATOM   1683  NE  ARG A 103       6.132 -34.065 -54.774  1.00  0.91           N  
ATOM   1684  CZ  ARG A 103       5.758 -32.776 -54.720  1.00  0.91           C  
ATOM   1685  NH1 ARG A 103       4.536 -32.444 -54.368  1.00  0.91           N  
ATOM   1686  NH2 ARG A 103       6.645 -31.854 -55.032  1.00  0.91           N  
ATOM   1687  H   ARG A 103       6.232 -39.032 -56.318  1.00  0.91           H  
ATOM   1688  HA  ARG A 103       6.460 -38.995 -53.336  1.00  0.91           H  
ATOM   1689 1HB  ARG A 103       4.454 -37.667 -55.178  1.00  0.91           H  
ATOM   1690 2HB  ARG A 103       4.501 -37.505 -53.424  1.00  0.91           H  
ATOM   1691 1HG  ARG A 103       6.689 -36.454 -53.591  1.00  0.91           H  
ATOM   1692 2HG  ARG A 103       6.619 -36.580 -55.353  1.00  0.91           H  
ATOM   1693 1HD  ARG A 103       4.519 -35.264 -55.286  1.00  0.91           H  
ATOM   1694 2HD  ARG A 103       4.784 -35.037 -53.546  1.00  0.91           H  
ATOM   1695  HE  ARG A 103       7.102 -34.233 -55.074  1.00  0.91           H  
ATOM   1696 1HH1 ARG A 103       3.868 -33.166 -54.133  1.00  0.91           H  
ATOM   1697 2HH1 ARG A 103       4.269 -31.473 -54.335  1.00  0.91           H  
ATOM   1698 1HH2 ARG A 103       7.587 -32.171 -55.321  1.00  0.91           H  
ATOM   1699 2HH2 ARG A 103       6.407 -30.880 -55.011  1.00  0.91           H  
ATOM   1700  N   GLU A 104       4.551 -40.507 -52.814  1.00  0.95           N  
ATOM   1701  CA  GLU A 104       3.550 -41.500 -52.506  1.00  0.95           C  
ATOM   1702  C   GLU A 104       2.429 -40.946 -51.669  1.00  0.95           C  
ATOM   1703  O   GLU A 104       2.619 -40.239 -50.660  1.00  0.95           O  
ATOM   1704  CB  GLU A 104       4.115 -42.734 -51.796  1.00  0.95           C  
ATOM   1705  CG  GLU A 104       3.001 -43.763 -51.476  1.00  0.95           C  
ATOM   1706  CD  GLU A 104       3.368 -45.070 -50.865  1.00  0.95           C  
ATOM   1707  OE1 GLU A 104       4.498 -45.400 -50.657  1.00  0.95           O  
ATOM   1708  OE2 GLU A 104       2.449 -45.769 -50.566  1.00  0.95           O  
ATOM   1709  H   GLU A 104       5.087 -40.124 -52.056  1.00  0.95           H  
ATOM   1710  HA  GLU A 104       3.116 -41.837 -53.443  1.00  0.95           H  
ATOM   1711 1HB  GLU A 104       4.869 -43.167 -52.404  1.00  0.95           H  
ATOM   1712 2HB  GLU A 104       4.592 -42.443 -50.889  1.00  0.95           H  
ATOM   1713 1HG  GLU A 104       2.321 -43.294 -50.773  1.00  0.95           H  
ATOM   1714 2HG  GLU A 104       2.442 -43.960 -52.392  1.00  0.95           H  
ATOM   1715  N   TYR A 105       1.243 -41.301 -52.111  1.00  0.99           N  
ATOM   1716  CA  TYR A 105       0.037 -40.942 -51.431  1.00  0.99           C  
ATOM   1717  C   TYR A 105      -0.758 -42.201 -51.167  1.00  0.99           C  
ATOM   1718  O   TYR A 105      -0.698 -43.173 -51.930  1.00  0.99           O  
ATOM   1719  CB  TYR A 105      -0.726 -39.934 -52.258  1.00  0.99           C  
ATOM   1720  CG  TYR A 105       0.051 -38.647 -52.466  1.00  0.99           C  
ATOM   1721  CD1 TYR A 105       0.873 -38.490 -53.585  1.00  0.99           C  
ATOM   1722  CD2 TYR A 105      -0.027 -37.636 -51.519  1.00  0.99           C  
ATOM   1723  CE1 TYR A 105       1.590 -37.317 -53.748  1.00  0.99           C  
ATOM   1724  CE2 TYR A 105       0.696 -36.472 -51.682  1.00  0.99           C  
ATOM   1725  CZ  TYR A 105       1.498 -36.307 -52.787  1.00  0.99           C  
ATOM   1726  OH  TYR A 105       2.200 -35.135 -52.940  1.00  0.99           O  
ATOM   1727  H   TYR A 105       1.200 -41.877 -52.957  1.00  0.99           H  
ATOM   1728  HA  TYR A 105       0.286 -40.497 -50.469  1.00  0.99           H  
ATOM   1729 1HB  TYR A 105      -0.901 -40.362 -53.219  1.00  0.99           H  
ATOM   1730 2HB  TYR A 105      -1.686 -39.704 -51.796  1.00  0.99           H  
ATOM   1731  HD1 TYR A 105       0.945 -39.286 -54.334  1.00  0.99           H  
ATOM   1732  HD2 TYR A 105      -0.660 -37.764 -50.640  1.00  0.99           H  
ATOM   1733  HE1 TYR A 105       2.221 -37.187 -54.626  1.00  0.99           H  
ATOM   1734  HE2 TYR A 105       0.629 -35.683 -50.933  1.00  0.99           H  
ATOM   1735  HH  TYR A 105       1.882 -34.492 -52.298  1.00  0.99           H  
ATOM   1736  N   ARG A 106      -1.471 -42.210 -50.053  1.00  1.04           N  
ATOM   1737  CA  ARG A 106      -2.267 -43.374 -49.717  1.00  1.04           C  
ATOM   1738  C   ARG A 106      -3.646 -42.928 -49.307  1.00  1.04           C  
ATOM   1739  O   ARG A 106      -3.797 -41.866 -48.698  1.00  1.04           O  
ATOM   1740  CB  ARG A 106      -1.632 -44.145 -48.557  1.00  1.04           C  
ATOM   1741  CG  ARG A 106      -0.211 -44.639 -48.802  1.00  1.04           C  
ATOM   1742  CD  ARG A 106       0.319 -45.465 -47.675  1.00  1.04           C  
ATOM   1743  NE  ARG A 106       1.698 -45.860 -47.944  1.00  1.04           N  
ATOM   1744  CZ  ARG A 106       2.506 -46.609 -47.165  1.00  1.04           C  
ATOM   1745  NH1 ARG A 106       2.087 -47.121 -46.012  1.00  1.04           N  
ATOM   1746  NH2 ARG A 106       3.755 -46.849 -47.577  1.00  1.04           N  
ATOM   1747  H   ARG A 106      -1.477 -41.400 -49.447  1.00  1.04           H  
ATOM   1748  HA  ARG A 106      -2.353 -44.022 -50.588  1.00  1.04           H  
ATOM   1749 1HB  ARG A 106      -1.622 -43.524 -47.663  1.00  1.04           H  
ATOM   1750 2HB  ARG A 106      -2.245 -45.027 -48.335  1.00  1.04           H  
ATOM   1751 1HG  ARG A 106      -0.172 -45.225 -49.716  1.00  1.04           H  
ATOM   1752 2HG  ARG A 106       0.456 -43.784 -48.913  1.00  1.04           H  
ATOM   1753 1HD  ARG A 106       0.291 -44.891 -46.760  1.00  1.04           H  
ATOM   1754 2HD  ARG A 106      -0.285 -46.355 -47.554  1.00  1.04           H  
ATOM   1755  HE  ARG A 106       2.087 -45.558 -48.835  1.00  1.04           H  
ATOM   1756 1HH1 ARG A 106       1.110 -46.999 -45.679  1.00  1.04           H  
ATOM   1757 2HH1 ARG A 106       2.719 -47.676 -45.460  1.00  1.04           H  
ATOM   1758 1HH2 ARG A 106       4.104 -46.465 -48.493  1.00  1.04           H  
ATOM   1759 2HH2 ARG A 106       4.373 -47.413 -47.009  1.00  1.04           H  
ATOM   1760  N   GLU A 107      -4.641 -43.752 -49.586  1.00  1.08           N  
ATOM   1761  CA  GLU A 107      -5.974 -43.441 -49.116  1.00  1.08           C  
ATOM   1762  C   GLU A 107      -6.803 -44.675 -48.801  1.00  1.08           C  
ATOM   1763  O   GLU A 107      -6.873 -45.630 -49.580  1.00  1.08           O  
ATOM   1764  CB  GLU A 107      -6.699 -42.575 -50.148  1.00  1.08           C  
ATOM   1765  CG  GLU A 107      -8.095 -42.110 -49.733  1.00  1.08           C  
ATOM   1766  CD  GLU A 107      -8.732 -41.179 -50.739  1.00  1.08           C  
ATOM   1767  OE1 GLU A 107      -8.102 -40.878 -51.725  1.00  1.08           O  
ATOM   1768  OE2 GLU A 107      -9.848 -40.767 -50.520  1.00  1.08           O  
ATOM   1769  H   GLU A 107      -4.460 -44.588 -50.142  1.00  1.08           H  
ATOM   1770  HA  GLU A 107      -5.877 -42.864 -48.200  1.00  1.08           H  
ATOM   1771 1HB  GLU A 107      -6.107 -41.687 -50.348  1.00  1.08           H  
ATOM   1772 2HB  GLU A 107      -6.796 -43.129 -51.083  1.00  1.08           H  
ATOM   1773 1HG  GLU A 107      -8.738 -42.977 -49.608  1.00  1.08           H  
ATOM   1774 2HG  GLU A 107      -8.023 -41.609 -48.765  1.00  1.08           H  
ATOM   1775  N   ARG A 108      -7.460 -44.644 -47.653  1.00  1.11           N  
ATOM   1776  CA  ARG A 108      -8.374 -45.712 -47.287  1.00  1.11           C  
ATOM   1777  C   ARG A 108      -9.732 -45.240 -47.758  1.00  1.11           C  
ATOM   1778  O   ARG A 108     -10.226 -44.213 -47.293  1.00  1.11           O  
ATOM   1779  CB  ARG A 108      -8.364 -45.970 -45.807  1.00  1.11           C  
ATOM   1780  CG  ARG A 108      -7.040 -46.394 -45.240  1.00  1.11           C  
ATOM   1781  CD  ARG A 108      -7.144 -46.653 -43.795  1.00  1.11           C  
ATOM   1782  NE  ARG A 108      -5.872 -46.962 -43.207  1.00  1.11           N  
ATOM   1783  CZ  ARG A 108      -5.720 -47.297 -41.931  1.00  1.11           C  
ATOM   1784  NH1 ARG A 108      -6.784 -47.381 -41.182  1.00  1.11           N  
ATOM   1785  NH2 ARG A 108      -4.520 -47.530 -41.431  1.00  1.11           N  
ATOM   1786  H   ARG A 108      -7.332 -43.841 -47.035  1.00  1.11           H  
ATOM   1787  HA  ARG A 108      -8.115 -46.626 -47.809  1.00  1.11           H  
ATOM   1788 1HB  ARG A 108      -8.700 -45.104 -45.300  1.00  1.11           H  
ATOM   1789 2HB  ARG A 108      -9.063 -46.766 -45.587  1.00  1.11           H  
ATOM   1790 1HG  ARG A 108      -6.689 -47.298 -45.740  1.00  1.11           H  
ATOM   1791 2HG  ARG A 108      -6.311 -45.590 -45.387  1.00  1.11           H  
ATOM   1792 1HD  ARG A 108      -7.532 -45.776 -43.298  1.00  1.11           H  
ATOM   1793 2HD  ARG A 108      -7.812 -47.476 -43.611  1.00  1.11           H  
ATOM   1794  HE  ARG A 108      -5.038 -46.885 -43.786  1.00  1.11           H  
ATOM   1795 1HH1 ARG A 108      -7.684 -47.200 -41.599  1.00  1.11           H  
ATOM   1796 2HH1 ARG A 108      -6.691 -47.622 -40.213  1.00  1.11           H  
ATOM   1797 1HH2 ARG A 108      -3.676 -47.450 -42.024  1.00  1.11           H  
ATOM   1798 2HH2 ARG A 108      -4.403 -47.770 -40.463  1.00  1.11           H  
ATOM   1799  N   ILE A 109     -10.283 -45.931 -48.742  1.00  1.13           N  
ATOM   1800  CA  ILE A 109     -11.491 -45.469 -49.393  1.00  1.13           C  
ATOM   1801  C   ILE A 109     -12.771 -46.066 -48.827  1.00  1.13           C  
ATOM   1802  O   ILE A 109     -13.638 -45.347 -48.324  1.00  1.13           O  
ATOM   1803  CB  ILE A 109     -11.376 -45.779 -50.896  1.00  1.13           C  
ATOM   1804  CG1 ILE A 109     -10.174 -44.999 -51.469  1.00  1.13           C  
ATOM   1805  CG2 ILE A 109     -12.661 -45.412 -51.621  1.00  1.13           C  
ATOM   1806  CD1 ILE A 109      -9.798 -45.387 -52.870  1.00  1.13           C  
ATOM   1807  H   ILE A 109      -9.850 -46.798 -49.056  1.00  1.13           H  
ATOM   1808  HA  ILE A 109     -11.543 -44.387 -49.275  1.00  1.13           H  
ATOM   1809  HB  ILE A 109     -11.171 -46.844 -51.030  1.00  1.13           H  
ATOM   1810 1HG1 ILE A 109     -10.404 -43.932 -51.452  1.00  1.13           H  
ATOM   1811 2HG1 ILE A 109      -9.306 -45.174 -50.831  1.00  1.13           H  
ATOM   1812 1HG2 ILE A 109     -12.556 -45.642 -52.680  1.00  1.13           H  
ATOM   1813 2HG2 ILE A 109     -13.492 -45.981 -51.211  1.00  1.13           H  
ATOM   1814 3HG2 ILE A 109     -12.856 -44.347 -51.496  1.00  1.13           H  
ATOM   1815 1HD1 ILE A 109      -8.941 -44.794 -53.187  1.00  1.13           H  
ATOM   1816 2HD1 ILE A 109      -9.538 -46.450 -52.901  1.00  1.13           H  
ATOM   1817 3HD1 ILE A 109     -10.635 -45.203 -53.540  1.00  1.13           H  
ATOM   1818  N   ASN A 110     -12.901 -47.383 -48.851  1.00  1.12           N  
ATOM   1819  CA  ASN A 110     -14.180 -47.949 -48.393  1.00  1.12           C  
ATOM   1820  C   ASN A 110     -14.157 -48.223 -46.909  1.00  1.12           C  
ATOM   1821  O   ASN A 110     -14.106 -49.373 -46.479  1.00  1.12           O  
ATOM   1822  CB  ASN A 110     -14.559 -49.195 -49.133  1.00  1.12           C  
ATOM   1823  CG  ASN A 110     -14.802 -48.972 -50.592  1.00  1.12           C  
ATOM   1824  OD1 ASN A 110     -15.380 -47.965 -51.024  1.00  1.12           O  
ATOM   1825  ND2 ASN A 110     -14.377 -49.923 -51.364  1.00  1.12           N  
ATOM   1826  H   ASN A 110     -12.128 -47.954 -49.196  1.00  1.12           H  
ATOM   1827  HA  ASN A 110     -14.966 -47.212 -48.566  1.00  1.12           H  
ATOM   1828 1HB  ASN A 110     -13.769 -49.905 -49.008  1.00  1.12           H  
ATOM   1829 2HB  ASN A 110     -15.456 -49.625 -48.688  1.00  1.12           H  
ATOM   1830 1HD2 ASN A 110     -14.502 -49.867 -52.354  1.00  1.12           H  
ATOM   1831 2HD2 ASN A 110     -13.930 -50.727 -50.937  1.00  1.12           H  
ATOM   1832  N   VAL A 111     -14.164 -47.160 -46.133  1.00  1.11           N  
ATOM   1833  CA  VAL A 111     -13.974 -47.285 -44.698  1.00  1.11           C  
ATOM   1834  C   VAL A 111     -15.267 -47.395 -43.920  1.00  1.11           C  
ATOM   1835  O   VAL A 111     -16.118 -46.503 -43.971  1.00  1.11           O  
ATOM   1836  CB  VAL A 111     -13.182 -46.087 -44.215  1.00  1.11           C  
ATOM   1837  CG1 VAL A 111     -12.983 -46.159 -42.772  1.00  1.11           C  
ATOM   1838  CG2 VAL A 111     -11.887 -46.080 -44.946  1.00  1.11           C  
ATOM   1839  H   VAL A 111     -14.236 -46.250 -46.591  1.00  1.11           H  
ATOM   1840  HA  VAL A 111     -13.385 -48.182 -44.511  1.00  1.11           H  
ATOM   1841  HB  VAL A 111     -13.730 -45.172 -44.434  1.00  1.11           H  
ATOM   1842 1HG1 VAL A 111     -12.419 -45.313 -42.444  1.00  1.11           H  
ATOM   1843 2HG1 VAL A 111     -13.950 -46.166 -42.280  1.00  1.11           H  
ATOM   1844 3HG1 VAL A 111     -12.441 -47.077 -42.541  1.00  1.11           H  
ATOM   1845 1HG2 VAL A 111     -11.327 -45.254 -44.645  1.00  1.11           H  
ATOM   1846 2HG2 VAL A 111     -11.352 -46.977 -44.726  1.00  1.11           H  
ATOM   1847 3HG2 VAL A 111     -12.071 -46.016 -46.012  1.00  1.11           H  
ATOM   1848  N   VAL A 112     -15.417 -48.511 -43.211  1.00  1.09           N  
ATOM   1849  CA  VAL A 112     -16.632 -48.771 -42.458  1.00  1.09           C  
ATOM   1850  C   VAL A 112     -16.368 -49.202 -41.020  1.00  1.09           C  
ATOM   1851  O   VAL A 112     -15.638 -50.169 -40.770  1.00  1.09           O  
ATOM   1852  CB  VAL A 112     -17.455 -49.880 -43.152  1.00  1.09           C  
ATOM   1853  CG1 VAL A 112     -18.725 -50.156 -42.363  1.00  1.09           C  
ATOM   1854  CG2 VAL A 112     -17.781 -49.471 -44.589  1.00  1.09           C  
ATOM   1855  H   VAL A 112     -14.655 -49.192 -43.210  1.00  1.09           H  
ATOM   1856  HA  VAL A 112     -17.224 -47.856 -42.439  1.00  1.09           H  
ATOM   1857  HB  VAL A 112     -16.873 -50.803 -43.161  1.00  1.09           H  
ATOM   1858 1HG1 VAL A 112     -19.289 -50.952 -42.844  1.00  1.09           H  
ATOM   1859 2HG1 VAL A 112     -18.474 -50.459 -41.361  1.00  1.09           H  
ATOM   1860 3HG1 VAL A 112     -19.334 -49.255 -42.321  1.00  1.09           H  
ATOM   1861 1HG2 VAL A 112     -18.354 -50.262 -45.069  1.00  1.09           H  
ATOM   1862 2HG2 VAL A 112     -18.367 -48.551 -44.581  1.00  1.09           H  
ATOM   1863 3HG2 VAL A 112     -16.862 -49.310 -45.151  1.00  1.09           H  
ATOM   1864  N   GLU A 113     -16.985 -48.510 -40.065  1.00  1.06           N  
ATOM   1865  CA  GLU A 113     -16.862 -48.925 -38.672  1.00  1.06           C  
ATOM   1866  C   GLU A 113     -17.861 -50.060 -38.532  1.00  1.06           C  
ATOM   1867  O   GLU A 113     -19.024 -49.882 -38.895  1.00  1.06           O  
ATOM   1868  CB  GLU A 113     -17.206 -47.781 -37.702  1.00  1.06           C  
ATOM   1869  CG  GLU A 113     -16.263 -46.541 -37.735  1.00  1.06           C  
ATOM   1870  CD  GLU A 113     -16.680 -45.436 -36.730  1.00  1.06           C  
ATOM   1871  OE1 GLU A 113     -17.640 -45.638 -36.029  1.00  1.06           O  
ATOM   1872  OE2 GLU A 113     -16.037 -44.398 -36.685  1.00  1.06           O  
ATOM   1873  H   GLU A 113     -17.557 -47.714 -40.310  1.00  1.06           H  
ATOM   1874  HA  GLU A 113     -15.864 -49.308 -38.466  1.00  1.06           H  
ATOM   1875 1HB  GLU A 113     -18.217 -47.431 -37.908  1.00  1.06           H  
ATOM   1876 2HB  GLU A 113     -17.201 -48.169 -36.682  1.00  1.06           H  
ATOM   1877 1HG  GLU A 113     -15.259 -46.866 -37.476  1.00  1.06           H  
ATOM   1878 2HG  GLU A 113     -16.235 -46.129 -38.744  1.00  1.06           H  
ATOM   1879  N   VAL A 114     -17.428 -51.227 -38.075  1.00  1.03           N  
ATOM   1880  CA  VAL A 114     -18.360 -52.350 -38.009  1.00  1.03           C  
ATOM   1881  C   VAL A 114     -18.639 -52.771 -36.585  1.00  1.03           C  
ATOM   1882  O   VAL A 114     -19.789 -52.993 -36.206  1.00  1.03           O  
ATOM   1883  CB  VAL A 114     -17.858 -53.540 -38.822  1.00  1.03           C  
ATOM   1884  CG1 VAL A 114     -18.809 -54.704 -38.662  1.00  1.03           C  
ATOM   1885  CG2 VAL A 114     -17.779 -53.143 -40.298  1.00  1.03           C  
ATOM   1886  H   VAL A 114     -16.459 -51.342 -37.766  1.00  1.03           H  
ATOM   1887  HA  VAL A 114     -19.305 -52.039 -38.453  1.00  1.03           H  
ATOM   1888  HB  VAL A 114     -16.894 -53.843 -38.444  1.00  1.03           H  
ATOM   1889 1HG1 VAL A 114     -18.444 -55.557 -39.233  1.00  1.03           H  
ATOM   1890 2HG1 VAL A 114     -18.887 -54.968 -37.618  1.00  1.03           H  
ATOM   1891 3HG1 VAL A 114     -19.793 -54.419 -39.027  1.00  1.03           H  
ATOM   1892 1HG2 VAL A 114     -17.433 -53.986 -40.891  1.00  1.03           H  
ATOM   1893 2HG2 VAL A 114     -18.768 -52.847 -40.641  1.00  1.03           H  
ATOM   1894 3HG2 VAL A 114     -17.089 -52.311 -40.420  1.00  1.03           H  
ATOM   1895  N   TYR A 115     -17.583 -52.911 -35.801  1.00  0.99           N  
ATOM   1896  CA  TYR A 115     -17.750 -53.333 -34.426  1.00  0.99           C  
ATOM   1897  C   TYR A 115     -17.203 -52.206 -33.589  1.00  0.99           C  
ATOM   1898  O   TYR A 115     -16.368 -51.439 -34.061  1.00  0.99           O  
ATOM   1899  CB  TYR A 115     -17.025 -54.646 -34.126  1.00  0.99           C  
ATOM   1900  CG  TYR A 115     -17.480 -55.823 -34.985  1.00  0.99           C  
ATOM   1901  CD1 TYR A 115     -16.794 -56.146 -36.157  1.00  0.99           C  
ATOM   1902  CD2 TYR A 115     -18.587 -56.567 -34.618  1.00  0.99           C  
ATOM   1903  CE1 TYR A 115     -17.207 -57.207 -36.938  1.00  0.99           C  
ATOM   1904  CE2 TYR A 115     -19.003 -57.626 -35.407  1.00  0.99           C  
ATOM   1905  CZ  TYR A 115     -18.315 -57.945 -36.561  1.00  0.99           C  
ATOM   1906  OH  TYR A 115     -18.730 -58.998 -37.343  1.00  0.99           O  
ATOM   1907  H   TYR A 115     -16.648 -52.701 -36.155  1.00  0.99           H  
ATOM   1908  HA  TYR A 115     -18.810 -53.442 -34.195  1.00  0.99           H  
ATOM   1909 1HB  TYR A 115     -15.960 -54.511 -34.261  1.00  0.99           H  
ATOM   1910 2HB  TYR A 115     -17.181 -54.911 -33.082  1.00  0.99           H  
ATOM   1911  HD1 TYR A 115     -15.932 -55.571 -36.464  1.00  0.99           H  
ATOM   1912  HD2 TYR A 115     -19.133 -56.317 -33.709  1.00  0.99           H  
ATOM   1913  HE1 TYR A 115     -16.667 -57.456 -37.848  1.00  0.99           H  
ATOM   1914  HE2 TYR A 115     -19.876 -58.210 -35.116  1.00  0.99           H  
ATOM   1915  HH  TYR A 115     -19.511 -59.399 -36.952  1.00  0.99           H  
ATOM   1916  N   ASP A 116     -17.589 -52.132 -32.329  1.00  0.96           N  
ATOM   1917  CA  ASP A 116     -17.095 -51.054 -31.480  1.00  0.96           C  
ATOM   1918  C   ASP A 116     -15.563 -50.977 -31.481  1.00  0.96           C  
ATOM   1919  O   ASP A 116     -14.980 -49.884 -31.435  1.00  0.96           O  
ATOM   1920  CB  ASP A 116     -17.578 -51.284 -30.050  1.00  0.96           C  
ATOM   1921  CG  ASP A 116     -19.068 -51.065 -29.865  1.00  0.96           C  
ATOM   1922  OD1 ASP A 116     -19.688 -50.504 -30.738  1.00  0.96           O  
ATOM   1923  OD2 ASP A 116     -19.575 -51.465 -28.844  1.00  0.96           O  
ATOM   1924  H   ASP A 116     -18.262 -52.792 -31.968  1.00  0.96           H  
ATOM   1925  HA  ASP A 116     -17.491 -50.109 -31.851  1.00  0.96           H  
ATOM   1926 1HB  ASP A 116     -17.333 -52.301 -29.745  1.00  0.96           H  
ATOM   1927 2HB  ASP A 116     -17.061 -50.633 -29.392  1.00  0.96           H  
ATOM   1928  N   GLU A 117     -14.915 -52.139 -31.539  1.00  0.93           N  
ATOM   1929  CA  GLU A 117     -13.468 -52.218 -31.517  1.00  0.93           C  
ATOM   1930  C   GLU A 117     -12.809 -52.474 -32.883  1.00  0.93           C  
ATOM   1931  O   GLU A 117     -11.594 -52.676 -32.909  1.00  0.93           O  
ATOM   1932  CB  GLU A 117     -13.026 -53.326 -30.556  1.00  0.93           C  
ATOM   1933  CG  GLU A 117     -13.426 -53.114 -29.103  1.00  0.93           C  
ATOM   1934  CD  GLU A 117     -12.992 -54.257 -28.199  1.00  0.93           C  
ATOM   1935  OE1 GLU A 117     -11.874 -54.701 -28.321  1.00  0.93           O  
ATOM   1936  OE2 GLU A 117     -13.794 -54.697 -27.410  1.00  0.93           O  
ATOM   1937  H   GLU A 117     -15.453 -52.990 -31.596  1.00  0.93           H  
ATOM   1938  HA  GLU A 117     -13.094 -51.272 -31.134  1.00  0.93           H  
ATOM   1939 1HB  GLU A 117     -13.441 -54.278 -30.888  1.00  0.93           H  
ATOM   1940 2HB  GLU A 117     -11.939 -53.415 -30.591  1.00  0.93           H  
ATOM   1941 1HG  GLU A 117     -12.965 -52.191 -28.749  1.00  0.93           H  
ATOM   1942 2HG  GLU A 117     -14.506 -52.993 -29.042  1.00  0.93           H  
ATOM   1943  N   GLU A 118     -13.570 -52.529 -33.997  1.00  0.92           N  
ATOM   1944  CA  GLU A 118     -12.936 -52.882 -35.288  1.00  0.92           C  
ATOM   1945  C   GLU A 118     -13.397 -52.054 -36.510  1.00  0.92           C  
ATOM   1946  O   GLU A 118     -14.611 -51.886 -36.774  1.00  0.92           O  
ATOM   1947  CB  GLU A 118     -13.170 -54.370 -35.587  1.00  0.92           C  
ATOM   1948  CG  GLU A 118     -12.598 -55.351 -34.525  1.00  0.92           C  
ATOM   1949  CD  GLU A 118     -12.856 -56.828 -34.807  1.00  0.92           C  
ATOM   1950  OE1 GLU A 118     -13.549 -57.132 -35.755  1.00  0.92           O  
ATOM   1951  OE2 GLU A 118     -12.347 -57.642 -34.077  1.00  0.92           O  
ATOM   1952  H   GLU A 118     -14.557 -52.290 -33.954  1.00  0.92           H  
ATOM   1953  HA  GLU A 118     -11.863 -52.722 -35.186  1.00  0.92           H  
ATOM   1954 1HB  GLU A 118     -14.212 -54.543 -35.677  1.00  0.92           H  
ATOM   1955 2HB  GLU A 118     -12.714 -54.615 -36.548  1.00  0.92           H  
ATOM   1956 1HG  GLU A 118     -11.522 -55.183 -34.441  1.00  0.92           H  
ATOM   1957 2HG  GLU A 118     -13.050 -55.122 -33.568  1.00  0.92           H  
ATOM   1958  N   LEU A 119     -12.391 -51.617 -37.294  1.00  0.93           N  
ATOM   1959  CA  LEU A 119     -12.566 -50.821 -38.518  1.00  0.93           C  
ATOM   1960  C   LEU A 119     -12.138 -51.595 -39.766  1.00  0.93           C  
ATOM   1961  O   LEU A 119     -11.036 -52.156 -39.819  1.00  0.93           O  
ATOM   1962  CB  LEU A 119     -11.730 -49.524 -38.462  1.00  0.93           C  
ATOM   1963  CG  LEU A 119     -11.873 -48.603 -39.677  1.00  0.93           C  
ATOM   1964  CD1 LEU A 119     -13.262 -48.087 -39.627  1.00  0.93           C  
ATOM   1965  CD2 LEU A 119     -10.845 -47.481 -39.650  1.00  0.93           C  
ATOM   1966  H   LEU A 119     -11.439 -51.846 -37.000  1.00  0.93           H  
ATOM   1967  HA  LEU A 119     -13.621 -50.565 -38.619  1.00  0.93           H  
ATOM   1968 1HB  LEU A 119     -12.056 -48.945 -37.618  1.00  0.93           H  
ATOM   1969 2HB  LEU A 119     -10.682 -49.774 -38.330  1.00  0.93           H  
ATOM   1970  HG  LEU A 119     -11.753 -49.172 -40.599  1.00  0.93           H  
ATOM   1971 1HD1 LEU A 119     -13.474 -47.455 -40.448  1.00  0.93           H  
ATOM   1972 2HD1 LEU A 119     -13.915 -48.925 -39.644  1.00  0.93           H  
ATOM   1973 3HD1 LEU A 119     -13.400 -47.535 -38.704  1.00  0.93           H  
ATOM   1974 1HD2 LEU A 119     -10.985 -46.830 -40.511  1.00  0.93           H  
ATOM   1975 2HD2 LEU A 119     -10.967 -46.904 -38.738  1.00  0.93           H  
ATOM   1976 3HD2 LEU A 119      -9.853 -47.907 -39.684  1.00  0.93           H  
ATOM   1977  N   TRP A 120     -13.007 -51.631 -40.775  1.00  0.96           N  
ATOM   1978  CA  TRP A 120     -12.701 -52.338 -42.014  1.00  0.96           C  
ATOM   1979  C   TRP A 120     -12.391 -51.346 -43.134  1.00  0.96           C  
ATOM   1980  O   TRP A 120     -12.998 -50.270 -43.192  1.00  0.96           O  
ATOM   1981  CB  TRP A 120     -13.908 -53.156 -42.424  1.00  0.96           C  
ATOM   1982  CG  TRP A 120     -14.268 -54.274 -41.500  1.00  0.96           C  
ATOM   1983  CD1 TRP A 120     -14.700 -54.156 -40.223  1.00  0.96           C  
ATOM   1984  CD2 TRP A 120     -14.319 -55.677 -41.803  1.00  0.96           C  
ATOM   1985  NE1 TRP A 120     -15.023 -55.388 -39.718  1.00  0.96           N  
ATOM   1986  CE2 TRP A 120     -14.811 -56.322 -40.671  1.00  0.96           C  
ATOM   1987  CE3 TRP A 120     -14.013 -56.423 -42.926  1.00  0.96           C  
ATOM   1988  CZ2 TRP A 120     -15.012 -57.684 -40.637  1.00  0.96           C  
ATOM   1989  CZ3 TRP A 120     -14.199 -57.790 -42.895  1.00  0.96           C  
ATOM   1990  CH2 TRP A 120     -14.689 -58.406 -41.781  1.00  0.96           C  
ATOM   1991  H   TRP A 120     -13.907 -51.155 -40.693  1.00  0.96           H  
ATOM   1992  HA  TRP A 120     -11.851 -52.983 -41.851  1.00  0.96           H  
ATOM   1993 1HB  TRP A 120     -14.774 -52.493 -42.503  1.00  0.96           H  
ATOM   1994 2HB  TRP A 120     -13.733 -53.573 -43.409  1.00  0.96           H  
ATOM   1995  HD1 TRP A 120     -14.796 -53.215 -39.680  1.00  0.96           H  
ATOM   1996  HE1 TRP A 120     -15.375 -55.572 -38.788  1.00  0.96           H  
ATOM   1997  HE3 TRP A 120     -13.633 -55.942 -43.804  1.00  0.96           H  
ATOM   1998  HZ2 TRP A 120     -15.400 -58.191 -39.756  1.00  0.96           H  
ATOM   1999  HZ3 TRP A 120     -13.947 -58.368 -43.782  1.00  0.96           H  
ATOM   2000  HH2 TRP A 120     -14.826 -59.488 -41.790  1.00  0.96           H  
ATOM   2001  N   TYR A 121     -11.489 -51.705 -44.056  1.00  1.01           N  
ATOM   2002  CA  TYR A 121     -11.241 -50.803 -45.182  1.00  1.01           C  
ATOM   2003  C   TYR A 121     -10.599 -51.396 -46.442  1.00  1.01           C  
ATOM   2004  O   TYR A 121      -9.892 -52.409 -46.408  1.00  1.01           O  
ATOM   2005  CB  TYR A 121     -10.382 -49.634 -44.704  1.00  1.01           C  
ATOM   2006  CG  TYR A 121      -9.016 -50.000 -44.201  1.00  1.01           C  
ATOM   2007  CD1 TYR A 121      -7.942 -50.019 -45.082  1.00  1.01           C  
ATOM   2008  CD2 TYR A 121      -8.819 -50.307 -42.855  1.00  1.01           C  
ATOM   2009  CE1 TYR A 121      -6.676 -50.334 -44.624  1.00  1.01           C  
ATOM   2010  CE2 TYR A 121      -7.558 -50.624 -42.413  1.00  1.01           C  
ATOM   2011  CZ  TYR A 121      -6.490 -50.634 -43.287  1.00  1.01           C  
ATOM   2012  OH  TYR A 121      -5.233 -50.946 -42.842  1.00  1.01           O  
ATOM   2013  H   TYR A 121     -10.992 -52.588 -43.951  1.00  1.01           H  
ATOM   2014  HA  TYR A 121     -12.204 -50.409 -45.488  1.00  1.01           H  
ATOM   2015 1HB  TYR A 121     -10.255 -48.938 -45.533  1.00  1.01           H  
ATOM   2016 2HB  TYR A 121     -10.896 -49.101 -43.910  1.00  1.01           H  
ATOM   2017  HD1 TYR A 121      -8.099 -49.778 -46.134  1.00  1.01           H  
ATOM   2018  HD2 TYR A 121      -9.657 -50.297 -42.152  1.00  1.01           H  
ATOM   2019  HE1 TYR A 121      -5.828 -50.346 -45.308  1.00  1.01           H  
ATOM   2020  HE2 TYR A 121      -7.400 -50.861 -41.379  1.00  1.01           H  
ATOM   2021  HH  TYR A 121      -5.287 -51.282 -41.944  1.00  1.01           H  
ATOM   2022  N   ASN A 122     -10.795 -50.692 -47.558  1.00  1.06           N  
ATOM   2023  CA  ASN A 122     -10.120 -50.991 -48.824  1.00  1.06           C  
ATOM   2024  C   ASN A 122      -9.193 -49.826 -49.161  1.00  1.06           C  
ATOM   2025  O   ASN A 122      -9.664 -48.692 -49.349  1.00  1.06           O  
ATOM   2026  CB  ASN A 122     -11.081 -51.210 -49.971  1.00  1.06           C  
ATOM   2027  CG  ASN A 122     -12.050 -52.359 -49.774  1.00  1.06           C  
ATOM   2028  OD1 ASN A 122     -13.265 -52.149 -49.785  1.00  1.06           O  
ATOM   2029  ND2 ASN A 122     -11.559 -53.545 -49.641  1.00  1.06           N  
ATOM   2030  H   ASN A 122     -11.429 -49.906 -47.509  1.00  1.06           H  
ATOM   2031  HA  ASN A 122      -9.501 -51.883 -48.705  1.00  1.06           H  
ATOM   2032 1HB  ASN A 122     -11.641 -50.293 -50.150  1.00  1.06           H  
ATOM   2033 2HB  ASN A 122     -10.502 -51.409 -50.882  1.00  1.06           H  
ATOM   2034 1HD2 ASN A 122     -12.198 -54.344 -49.562  1.00  1.06           H  
ATOM   2035 2HD2 ASN A 122     -10.565 -53.670 -49.671  1.00  1.06           H  
ATOM   2036  N   GLU A 123      -7.887 -50.113 -49.166  1.00  1.10           N  
ATOM   2037  CA  GLU A 123      -6.808 -49.139 -49.379  1.00  1.10           C  
ATOM   2038  C   GLU A 123      -6.291 -49.037 -50.810  1.00  1.10           C  
ATOM   2039  O   GLU A 123      -6.124 -50.056 -51.490  1.00  1.10           O  
ATOM   2040  CB  GLU A 123      -5.632 -49.456 -48.449  1.00  1.10           C  
ATOM   2041  CG  GLU A 123      -4.456 -48.504 -48.543  1.00  1.10           C  
ATOM   2042  CD  GLU A 123      -3.407 -48.810 -47.547  1.00  1.10           C  
ATOM   2043  OE1 GLU A 123      -2.843 -49.888 -47.596  1.00  1.10           O  
ATOM   2044  OE2 GLU A 123      -3.117 -47.963 -46.754  1.00  1.10           O  
ATOM   2045  H   GLU A 123      -7.624 -51.075 -49.008  1.00  1.10           H  
ATOM   2046  HA  GLU A 123      -7.190 -48.158 -49.115  1.00  1.10           H  
ATOM   2047 1HB  GLU A 123      -5.980 -49.435 -47.427  1.00  1.10           H  
ATOM   2048 2HB  GLU A 123      -5.268 -50.463 -48.651  1.00  1.10           H  
ATOM   2049 1HG  GLU A 123      -4.010 -48.574 -49.533  1.00  1.10           H  
ATOM   2050 2HG  GLU A 123      -4.812 -47.482 -48.402  1.00  1.10           H  
ATOM   2051  N   LYS A 124      -6.006 -47.794 -51.221  1.00  1.11           N  
ATOM   2052  CA  LYS A 124      -5.378 -47.477 -52.494  1.00  1.11           C  
ATOM   2053  C   LYS A 124      -4.018 -46.802 -52.305  1.00  1.11           C  
ATOM   2054  O   LYS A 124      -3.904 -45.791 -51.602  1.00  1.11           O  
ATOM   2055  CB  LYS A 124      -6.259 -46.539 -53.321  1.00  1.11           C  
ATOM   2056  CG  LYS A 124      -5.662 -46.166 -54.690  1.00  1.11           C  
ATOM   2057  CD  LYS A 124      -6.552 -45.193 -55.456  1.00  1.11           C  
ATOM   2058  CE  LYS A 124      -5.907 -44.764 -56.783  1.00  1.11           C  
ATOM   2059  NZ  LYS A 124      -6.781 -43.808 -57.537  1.00  1.11           N  
ATOM   2060  H   LYS A 124      -6.234 -47.024 -50.596  1.00  1.11           H  
ATOM   2061  HA  LYS A 124      -5.216 -48.397 -53.033  1.00  1.11           H  
ATOM   2062 1HB  LYS A 124      -7.225 -47.016 -53.499  1.00  1.11           H  
ATOM   2063 2HB  LYS A 124      -6.441 -45.619 -52.760  1.00  1.11           H  
ATOM   2064 1HG  LYS A 124      -4.695 -45.740 -54.560  1.00  1.11           H  
ATOM   2065 2HG  LYS A 124      -5.540 -47.064 -55.282  1.00  1.11           H  
ATOM   2066 1HD  LYS A 124      -7.516 -45.670 -55.662  1.00  1.11           H  
ATOM   2067 2HD  LYS A 124      -6.726 -44.306 -54.843  1.00  1.11           H  
ATOM   2068 1HE  LYS A 124      -4.948 -44.282 -56.576  1.00  1.11           H  
ATOM   2069 2HE  LYS A 124      -5.730 -45.649 -57.399  1.00  1.11           H  
ATOM   2070 1HZ  LYS A 124      -6.340 -43.538 -58.405  1.00  1.11           H  
ATOM   2071 2HZ  LYS A 124      -7.668 -44.255 -57.738  1.00  1.11           H  
ATOM   2072 3HZ  LYS A 124      -6.939 -42.984 -56.974  1.00  1.11           H  
ATOM   2073  N   LYS A 125      -2.976 -47.358 -52.928  1.00  1.08           N  
ATOM   2074  CA  LYS A 125      -1.653 -46.710 -52.845  1.00  1.08           C  
ATOM   2075  C   LYS A 125      -1.189 -46.245 -54.235  1.00  1.08           C  
ATOM   2076  O   LYS A 125      -1.338 -46.980 -55.222  1.00  1.08           O  
ATOM   2077  CB  LYS A 125      -0.601 -47.659 -52.258  1.00  1.08           C  
ATOM   2078  CG  LYS A 125      -0.849 -48.142 -50.795  1.00  1.08           C  
ATOM   2079  CD  LYS A 125       0.372 -48.944 -50.274  1.00  1.08           C  
ATOM   2080  CE  LYS A 125       0.244 -49.342 -48.785  1.00  1.08           C  
ATOM   2081  NZ  LYS A 125      -0.641 -50.504 -48.543  1.00  1.08           N  
ATOM   2082  H   LYS A 125      -3.130 -48.226 -53.445  1.00  1.08           H  
ATOM   2083  HA  LYS A 125      -1.721 -45.825 -52.211  1.00  1.08           H  
ATOM   2084 1HB  LYS A 125      -0.512 -48.539 -52.892  1.00  1.08           H  
ATOM   2085 2HB  LYS A 125       0.374 -47.153 -52.264  1.00  1.08           H  
ATOM   2086 1HG  LYS A 125      -1.043 -47.299 -50.145  1.00  1.08           H  
ATOM   2087 2HG  LYS A 125      -1.723 -48.794 -50.772  1.00  1.08           H  
ATOM   2088 1HD  LYS A 125       0.488 -49.856 -50.862  1.00  1.08           H  
ATOM   2089 2HD  LYS A 125       1.275 -48.338 -50.394  1.00  1.08           H  
ATOM   2090 1HE  LYS A 125       1.234 -49.570 -48.396  1.00  1.08           H  
ATOM   2091 2HE  LYS A 125      -0.161 -48.502 -48.245  1.00  1.08           H  
ATOM   2092 1HZ  LYS A 125      -0.686 -50.679 -47.554  1.00  1.08           H  
ATOM   2093 2HZ  LYS A 125      -1.591 -50.309 -48.862  1.00  1.08           H  
ATOM   2094 3HZ  LYS A 125      -0.272 -51.339 -49.008  1.00  1.08           H  
ATOM   2095  N   TRP A 126      -0.576 -45.054 -54.338  1.00  1.03           N  
ATOM   2096  CA  TRP A 126      -0.084 -44.659 -55.667  1.00  1.03           C  
ATOM   2097  C   TRP A 126       1.148 -43.758 -55.665  1.00  1.03           C  
ATOM   2098  O   TRP A 126       1.443 -43.077 -54.678  1.00  1.03           O  
ATOM   2099  CB  TRP A 126      -1.214 -44.009 -56.464  1.00  1.03           C  
ATOM   2100  CG  TRP A 126      -1.743 -42.684 -55.976  1.00  1.03           C  
ATOM   2101  CD1 TRP A 126      -1.410 -41.452 -56.462  1.00  1.03           C  
ATOM   2102  CD2 TRP A 126      -2.689 -42.447 -54.902  1.00  1.03           C  
ATOM   2103  NE1 TRP A 126      -2.113 -40.474 -55.796  1.00  1.03           N  
ATOM   2104  CE2 TRP A 126      -2.900 -41.070 -54.837  1.00  1.03           C  
ATOM   2105  CE3 TRP A 126      -3.360 -43.275 -54.014  1.00  1.03           C  
ATOM   2106  CZ2 TRP A 126      -3.770 -40.507 -53.919  1.00  1.03           C  
ATOM   2107  CZ3 TRP A 126      -4.224 -42.721 -53.095  1.00  1.03           C  
ATOM   2108  CH2 TRP A 126      -4.428 -41.371 -53.047  1.00  1.03           C  
ATOM   2109  H   TRP A 126      -0.481 -44.441 -53.524  1.00  1.03           H  
ATOM   2110  HA  TRP A 126       0.196 -45.569 -56.193  1.00  1.03           H  
ATOM   2111 1HB  TRP A 126      -0.858 -43.855 -57.472  1.00  1.03           H  
ATOM   2112 2HB  TRP A 126      -2.051 -44.699 -56.524  1.00  1.03           H  
ATOM   2113  HD1 TRP A 126      -0.707 -41.270 -57.277  1.00  1.03           H  
ATOM   2114  HE1 TRP A 126      -2.053 -39.476 -55.980  1.00  1.03           H  
ATOM   2115  HE3 TRP A 126      -3.203 -44.330 -54.040  1.00  1.03           H  
ATOM   2116  HZ2 TRP A 126      -3.941 -39.432 -53.865  1.00  1.03           H  
ATOM   2117  HZ3 TRP A 126      -4.739 -43.391 -52.408  1.00  1.03           H  
ATOM   2118  HH2 TRP A 126      -5.120 -40.963 -52.309  1.00  1.03           H  
ATOM   2119  N   TYR A 127       1.842 -43.726 -56.817  1.00  0.98           N  
ATOM   2120  CA  TYR A 127       3.082 -42.968 -56.955  1.00  0.98           C  
ATOM   2121  C   TYR A 127       3.131 -42.017 -58.151  1.00  0.98           C  
ATOM   2122  O   TYR A 127       2.705 -42.366 -59.262  1.00  0.98           O  
ATOM   2123  CB  TYR A 127       4.239 -43.958 -57.104  1.00  0.98           C  
ATOM   2124  CG  TYR A 127       4.322 -44.899 -55.984  1.00  0.98           C  
ATOM   2125  CD1 TYR A 127       3.603 -46.092 -56.025  1.00  0.98           C  
ATOM   2126  CD2 TYR A 127       5.057 -44.579 -54.903  1.00  0.98           C  
ATOM   2127  CE1 TYR A 127       3.634 -46.951 -54.955  1.00  0.98           C  
ATOM   2128  CE2 TYR A 127       5.083 -45.423 -53.849  1.00  0.98           C  
ATOM   2129  CZ  TYR A 127       4.384 -46.596 -53.849  1.00  0.98           C  
ATOM   2130  OH  TYR A 127       4.428 -47.402 -52.720  1.00  0.98           O  
ATOM   2131  H   TYR A 127       1.519 -44.289 -57.592  1.00  0.98           H  
ATOM   2132  HA  TYR A 127       3.215 -42.386 -56.055  1.00  0.98           H  
ATOM   2133 1HB  TYR A 127       4.129 -44.524 -58.019  1.00  0.98           H  
ATOM   2134 2HB  TYR A 127       5.176 -43.415 -57.165  1.00  0.98           H  
ATOM   2135  HD1 TYR A 127       3.012 -46.338 -56.899  1.00  0.98           H  
ATOM   2136  HD2 TYR A 127       5.613 -43.638 -54.870  1.00  0.98           H  
ATOM   2137  HE1 TYR A 127       3.068 -47.883 -54.977  1.00  0.98           H  
ATOM   2138  HE2 TYR A 127       5.660 -45.158 -52.971  1.00  0.98           H  
ATOM   2139  HH  TYR A 127       4.639 -46.839 -51.926  1.00  0.98           H  
ATOM   2140  N   GLU A 128       3.759 -40.852 -57.932  1.00  0.93           N  
ATOM   2141  CA  GLU A 128       3.960 -39.841 -58.978  1.00  0.93           C  
ATOM   2142  C   GLU A 128       5.412 -39.330 -59.035  1.00  0.93           C  
ATOM   2143  O   GLU A 128       5.963 -38.892 -58.031  1.00  0.93           O  
ATOM   2144  CB  GLU A 128       3.011 -38.660 -58.719  1.00  0.93           C  
ATOM   2145  CG  GLU A 128       1.511 -39.001 -58.802  1.00  0.93           C  
ATOM   2146  CD  GLU A 128       0.606 -37.824 -58.515  1.00  0.93           C  
ATOM   2147  OE1 GLU A 128       1.106 -36.780 -58.171  1.00  0.93           O  
ATOM   2148  OE2 GLU A 128      -0.586 -37.967 -58.663  1.00  0.93           O  
ATOM   2149  H   GLU A 128       4.064 -40.656 -56.977  1.00  0.93           H  
ATOM   2150  HA  GLU A 128       3.719 -40.289 -59.942  1.00  0.93           H  
ATOM   2151 1HB  GLU A 128       3.205 -38.256 -57.723  1.00  0.93           H  
ATOM   2152 2HB  GLU A 128       3.218 -37.866 -59.438  1.00  0.93           H  
ATOM   2153 1HG  GLU A 128       1.290 -39.386 -59.798  1.00  0.93           H  
ATOM   2154 2HG  GLU A 128       1.289 -39.788 -58.084  1.00  0.93           H  
ATOM   2155  N   PHE A 129       6.043 -39.374 -60.207  1.00  0.91           N  
ATOM   2156  CA  PHE A 129       7.442 -38.921 -60.315  1.00  0.91           C  
ATOM   2157  C   PHE A 129       7.624 -37.443 -60.017  1.00  0.91           C  
ATOM   2158  O   PHE A 129       6.826 -36.613 -60.457  1.00  0.91           O  
ATOM   2159  CB  PHE A 129       8.063 -39.269 -61.671  1.00  0.91           C  
ATOM   2160  CG  PHE A 129       9.520 -38.804 -61.791  1.00  0.91           C  
ATOM   2161  CD1 PHE A 129      10.534 -39.395 -61.043  1.00  0.91           C  
ATOM   2162  CD2 PHE A 129       9.873 -37.807 -62.680  1.00  0.91           C  
ATOM   2163  CE1 PHE A 129      11.844 -38.979 -61.158  1.00  0.91           C  
ATOM   2164  CE2 PHE A 129      11.181 -37.409 -62.812  1.00  0.91           C  
ATOM   2165  CZ  PHE A 129      12.167 -37.986 -62.047  1.00  0.91           C  
ATOM   2166  H   PHE A 129       5.561 -39.730 -61.022  1.00  0.91           H  
ATOM   2167  HA  PHE A 129       8.027 -39.455 -59.573  1.00  0.91           H  
ATOM   2168 1HB  PHE A 129       8.030 -40.339 -61.834  1.00  0.91           H  
ATOM   2169 2HB  PHE A 129       7.488 -38.798 -62.465  1.00  0.91           H  
ATOM   2170  HD1 PHE A 129      10.286 -40.183 -60.344  1.00  0.91           H  
ATOM   2171  HD2 PHE A 129       9.102 -37.335 -63.286  1.00  0.91           H  
ATOM   2172  HE1 PHE A 129      12.615 -39.448 -60.555  1.00  0.91           H  
ATOM   2173  HE2 PHE A 129      11.437 -36.636 -63.527  1.00  0.91           H  
ATOM   2174  HZ  PHE A 129      13.201 -37.660 -62.158  1.00  0.91           H  
ATOM   2175  N   ASP A 130       8.680 -37.121 -59.263  1.00  0.91           N  
ATOM   2176  CA  ASP A 130       8.993 -35.739 -58.926  1.00  0.91           C  
ATOM   2177  C   ASP A 130      10.469 -35.409 -59.126  1.00  0.91           C  
ATOM   2178  O   ASP A 130      11.312 -35.649 -58.253  1.00  0.91           O  
ATOM   2179  CB  ASP A 130       8.625 -35.446 -57.477  1.00  0.91           C  
ATOM   2180  CG  ASP A 130       8.850 -33.965 -57.091  1.00  0.91           C  
ATOM   2181  OD1 ASP A 130       9.288 -33.189 -57.931  1.00  0.91           O  
ATOM   2182  OD2 ASP A 130       8.580 -33.630 -55.945  1.00  0.91           O  
ATOM   2183  H   ASP A 130       9.284 -37.867 -58.918  1.00  0.91           H  
ATOM   2184  HA  ASP A 130       8.409 -35.089 -59.576  1.00  0.91           H  
ATOM   2185 1HB  ASP A 130       7.572 -35.687 -57.330  1.00  0.91           H  
ATOM   2186 2HB  ASP A 130       9.210 -36.086 -56.811  1.00  0.91           H  
ATOM   2187  N   SER A 131      10.765 -34.789 -60.263  1.00  0.96           N  
ATOM   2188  CA  SER A 131      12.130 -34.475 -60.649  1.00  0.96           C  
ATOM   2189  C   SER A 131      12.815 -33.474 -59.721  1.00  0.96           C  
ATOM   2190  O   SER A 131      14.049 -33.426 -59.665  1.00  0.96           O  
ATOM   2191  CB  SER A 131      12.158 -33.924 -62.062  1.00  0.96           C  
ATOM   2192  OG  SER A 131      11.532 -32.675 -62.133  1.00  0.96           O  
ATOM   2193  H   SER A 131      10.011 -34.582 -60.903  1.00  0.96           H  
ATOM   2194  HA  SER A 131      12.698 -35.400 -60.638  1.00  0.96           H  
ATOM   2195 1HB  SER A 131      13.192 -33.836 -62.393  1.00  0.96           H  
ATOM   2196 2HB  SER A 131      11.663 -34.599 -62.730  1.00  0.96           H  
ATOM   2197  HG  SER A 131      11.945 -32.128 -61.453  1.00  0.96           H  
ATOM   2198  N   ASN A 132      12.041 -32.716 -58.933  1.00  1.06           N  
ATOM   2199  CA  ASN A 132      12.624 -31.674 -58.098  1.00  1.06           C  
ATOM   2200  C   ASN A 132      13.323 -32.225 -56.870  1.00  1.06           C  
ATOM   2201  O   ASN A 132      14.003 -31.486 -56.157  1.00  1.06           O  
ATOM   2202  CB  ASN A 132      11.564 -30.678 -57.688  1.00  1.06           C  
ATOM   2203  CG  ASN A 132      11.103 -29.818 -58.832  1.00  1.06           C  
ATOM   2204  OD1 ASN A 132      11.832 -29.593 -59.810  1.00  1.06           O  
ATOM   2205  ND2 ASN A 132       9.893 -29.331 -58.731  1.00  1.06           N  
ATOM   2206  H   ASN A 132      11.019 -32.855 -58.899  1.00  1.06           H  
ATOM   2207  HA  ASN A 132      13.378 -31.150 -58.687  1.00  1.06           H  
ATOM   2208 1HB  ASN A 132      10.706 -31.214 -57.276  1.00  1.06           H  
ATOM   2209 2HB  ASN A 132      11.956 -30.039 -56.899  1.00  1.06           H  
ATOM   2210 1HD2 ASN A 132       9.522 -28.757 -59.459  1.00  1.06           H  
ATOM   2211 2HD2 ASN A 132       9.336 -29.546 -57.928  1.00  1.06           H  
ATOM   2212  N   LYS A 133      13.157 -33.517 -56.611  1.00  1.21           N  
ATOM   2213  CA  LYS A 133      13.809 -34.126 -55.472  1.00  1.21           C  
ATOM   2214  C   LYS A 133      14.995 -34.990 -55.894  1.00  1.21           C  
ATOM   2215  O   LYS A 133      15.654 -35.581 -55.043  1.00  1.21           O  
ATOM   2216  CB  LYS A 133      12.808 -34.951 -54.676  1.00  1.21           C  
ATOM   2217  CG  LYS A 133      11.615 -34.168 -54.139  1.00  1.21           C  
ATOM   2218  CD  LYS A 133      12.049 -33.113 -53.135  1.00  1.21           C  
ATOM   2219  CE  LYS A 133      10.852 -32.395 -52.526  1.00  1.21           C  
ATOM   2220  NZ  LYS A 133      11.275 -31.322 -51.573  1.00  1.21           N  
ATOM   2221  H   LYS A 133      12.567 -34.096 -57.216  1.00  1.21           H  
ATOM   2222  HA  LYS A 133      14.192 -33.337 -54.826  1.00  1.21           H  
ATOM   2223 1HB  LYS A 133      12.409 -35.730 -55.317  1.00  1.21           H  
ATOM   2224 2HB  LYS A 133      13.309 -35.429 -53.839  1.00  1.21           H  
ATOM   2225 1HG  LYS A 133      11.097 -33.679 -54.971  1.00  1.21           H  
ATOM   2226 2HG  LYS A 133      10.918 -34.853 -53.665  1.00  1.21           H  
ATOM   2227 1HD  LYS A 133      12.623 -33.585 -52.338  1.00  1.21           H  
ATOM   2228 2HD  LYS A 133      12.685 -32.379 -53.634  1.00  1.21           H  
ATOM   2229 1HE  LYS A 133      10.259 -31.951 -53.326  1.00  1.21           H  
ATOM   2230 2HE  LYS A 133      10.237 -33.117 -51.992  1.00  1.21           H  
ATOM   2231 1HZ  LYS A 133      10.458 -30.869 -51.190  1.00  1.21           H  
ATOM   2232 2HZ  LYS A 133      11.817 -31.731 -50.825  1.00  1.21           H  
ATOM   2233 3HZ  LYS A 133      11.839 -30.642 -52.064  1.00  1.21           H  
ATOM   2234  N   THR A 134      15.292 -35.050 -57.198  1.00  1.44           N  
ATOM   2235  CA  THR A 134      16.341 -35.950 -57.670  1.00  1.44           C  
ATOM   2236  C   THR A 134      17.750 -35.434 -57.440  1.00  1.44           C  
ATOM   2237  O   THR A 134      17.982 -34.256 -57.143  1.00  1.44           O  
ATOM   2238  CB  THR A 134      16.121 -36.302 -59.148  1.00  1.44           C  
ATOM   2239  OG1 THR A 134      16.178 -35.103 -59.949  1.00  1.44           O  
ATOM   2240  CG2 THR A 134      14.773 -37.003 -59.316  1.00  1.44           C  
ATOM   2241  H   THR A 134      14.776 -34.491 -57.880  1.00  1.44           H  
ATOM   2242  HA  THR A 134      16.263 -36.873 -57.117  1.00  1.44           H  
ATOM   2243  HB  THR A 134      16.909 -36.977 -59.482  1.00  1.44           H  
ATOM   2244  HG1 THR A 134      15.431 -34.503 -59.725  1.00  1.44           H  
ATOM   2245 1HG2 THR A 134      14.628 -37.255 -60.359  1.00  1.44           H  
ATOM   2246 2HG2 THR A 134      14.762 -37.906 -58.724  1.00  1.44           H  
ATOM   2247 3HG2 THR A 134      13.977 -36.346 -58.980  1.00  1.44           H  
ATOM   2248  N   ASN A 135      18.734 -36.313 -57.613  1.00  1.73           N  
ATOM   2249  CA  ASN A 135      20.101 -35.887 -57.363  1.00  1.73           C  
ATOM   2250  C   ASN A 135      20.682 -35.101 -58.520  1.00  1.73           C  
ATOM   2251  O   ASN A 135      21.453 -35.600 -59.342  1.00  1.73           O  
ATOM   2252  CB  ASN A 135      20.985 -37.056 -57.017  1.00  1.73           C  
ATOM   2253  CG  ASN A 135      22.337 -36.601 -56.550  1.00  1.73           C  
ATOM   2254  OD1 ASN A 135      22.773 -35.464 -56.812  1.00  1.73           O  
ATOM   2255  ND2 ASN A 135      23.028 -37.474 -55.848  1.00  1.73           N  
ATOM   2256  H   ASN A 135      18.527 -37.267 -57.878  1.00  1.73           H  
ATOM   2257  HA  ASN A 135      20.090 -35.216 -56.501  1.00  1.73           H  
ATOM   2258 1HB  ASN A 135      20.519 -37.646 -56.229  1.00  1.73           H  
ATOM   2259 2HB  ASN A 135      21.104 -37.699 -57.891  1.00  1.73           H  
ATOM   2260 1HD2 ASN A 135      23.936 -37.232 -55.502  1.00  1.73           H  
ATOM   2261 2HD2 ASN A 135      22.646 -38.379 -55.655  1.00  1.73           H  
ATOM   2262  N   ALA A 136      20.379 -33.819 -58.497  1.00  2.07           N  
ATOM   2263  CA  ALA A 136      20.743 -32.864 -59.530  1.00  2.07           C  
ATOM   2264  C   ALA A 136      22.191 -32.418 -59.403  1.00  2.07           C  
ATOM   2265  O   ALA A 136      22.642 -31.567 -60.166  1.00  2.07           O  
ATOM   2266  CB  ALA A 136      19.827 -31.658 -59.467  1.00  2.07           C  
ATOM   2267  H   ALA A 136      19.744 -33.531 -57.753  1.00  2.07           H  
ATOM   2268  HA  ALA A 136      20.626 -33.353 -60.498  1.00  2.07           H  
ATOM   2269 1HB  ALA A 136      20.087 -30.961 -60.262  1.00  2.07           H  
ATOM   2270 2HB  ALA A 136      18.792 -31.984 -59.588  1.00  2.07           H  
ATOM   2271 3HB  ALA A 136      19.946 -31.169 -58.499  1.00  2.07           H  
ATOM   2272  N   ASP A 137      22.914 -32.960 -58.417  1.00  2.37           N  
ATOM   2273  CA  ASP A 137      24.305 -32.595 -58.230  1.00  2.37           C  
ATOM   2274  C   ASP A 137      25.200 -33.542 -59.025  1.00  2.37           C  
ATOM   2275  O   ASP A 137      26.421 -33.383 -59.045  1.00  2.37           O  
ATOM   2276  CB  ASP A 137      24.683 -32.625 -56.747  1.00  2.37           C  
ATOM   2277  CG  ASP A 137      23.966 -31.550 -55.923  1.00  2.37           C  
ATOM   2278  OD1 ASP A 137      23.832 -30.445 -56.397  1.00  2.37           O  
ATOM   2279  OD2 ASP A 137      23.549 -31.851 -54.831  1.00  2.37           O  
ATOM   2280  H   ASP A 137      22.525 -33.690 -57.819  1.00  2.37           H  
ATOM   2281  HA  ASP A 137      24.457 -31.584 -58.606  1.00  2.37           H  
ATOM   2282 1HB  ASP A 137      24.449 -33.601 -56.332  1.00  2.37           H  
ATOM   2283 2HB  ASP A 137      25.758 -32.481 -56.648  1.00  2.37           H  
ATOM   2284  N   ARG A 138      24.593 -34.524 -59.699  1.00  2.51           N  
ATOM   2285  CA  ARG A 138      25.356 -35.445 -60.524  1.00  2.51           C  
ATOM   2286  C   ARG A 138      25.698 -34.782 -61.848  1.00  2.51           C  
ATOM   2287  O   ARG A 138      24.970 -33.911 -62.319  1.00  2.51           O  
ATOM   2288  CB  ARG A 138      24.590 -36.738 -60.799  1.00  2.51           C  
ATOM   2289  CG  ARG A 138      24.357 -37.624 -59.585  1.00  2.51           C  
ATOM   2290  CD  ARG A 138      23.769 -38.959 -59.951  1.00  2.51           C  
ATOM   2291  NE  ARG A 138      24.709 -39.723 -60.783  1.00  2.51           N  
ATOM   2292  CZ  ARG A 138      24.628 -41.037 -61.113  1.00  2.51           C  
ATOM   2293  NH1 ARG A 138      23.664 -41.820 -60.685  1.00  2.51           N  
ATOM   2294  NH2 ARG A 138      25.568 -41.560 -61.890  1.00  2.51           N  
ATOM   2295  H   ARG A 138      23.580 -34.649 -59.638  1.00  2.51           H  
ATOM   2296  HA  ARG A 138      26.283 -35.694 -60.007  1.00  2.51           H  
ATOM   2297 1HB  ARG A 138      23.604 -36.484 -61.202  1.00  2.51           H  
ATOM   2298 2HB  ARG A 138      25.105 -37.324 -61.559  1.00  2.51           H  
ATOM   2299 1HG  ARG A 138      25.293 -37.781 -59.052  1.00  2.51           H  
ATOM   2300 2HG  ARG A 138      23.655 -37.122 -58.938  1.00  2.51           H  
ATOM   2301 1HD  ARG A 138      23.551 -39.536 -59.051  1.00  2.51           H  
ATOM   2302 2HD  ARG A 138      22.856 -38.804 -60.512  1.00  2.51           H  
ATOM   2303  HE  ARG A 138      25.489 -39.209 -61.161  1.00  2.51           H  
ATOM   2304 1HH1 ARG A 138      22.914 -41.480 -60.067  1.00  2.51           H  
ATOM   2305 2HH1 ARG A 138      23.680 -42.790 -60.950  1.00  2.51           H  
ATOM   2306 1HH2 ARG A 138      26.324 -40.984 -62.228  1.00  2.51           H  
ATOM   2307 2HH2 ARG A 138      25.530 -42.539 -62.138  1.00  2.51           H  
ATOM   2308  N   ASP A 139      26.770 -35.246 -62.502  1.00  2.43           N  
ATOM   2309  CA  ASP A 139      27.119 -34.722 -63.828  1.00  2.43           C  
ATOM   2310  C   ASP A 139      25.949 -34.906 -64.791  1.00  2.43           C  
ATOM   2311  O   ASP A 139      25.712 -34.083 -65.677  1.00  2.43           O  
ATOM   2312  CB  ASP A 139      28.337 -35.455 -64.402  1.00  2.43           C  
ATOM   2313  CG  ASP A 139      29.663 -35.118 -63.716  1.00  2.43           C  
ATOM   2314  OD1 ASP A 139      29.724 -34.159 -62.986  1.00  2.43           O  
ATOM   2315  OD2 ASP A 139      30.605 -35.840 -63.933  1.00  2.43           O  
ATOM   2316  H   ASP A 139      27.353 -35.948 -62.071  1.00  2.43           H  
ATOM   2317  HA  ASP A 139      27.338 -33.658 -63.742  1.00  2.43           H  
ATOM   2318 1HB  ASP A 139      28.177 -36.530 -64.335  1.00  2.43           H  
ATOM   2319 2HB  ASP A 139      28.427 -35.213 -65.461  1.00  2.43           H  
ATOM   2320  N   ILE A 140      25.232 -36.008 -64.604  1.00  2.16           N  
ATOM   2321  CA  ILE A 140      24.060 -36.338 -65.386  1.00  2.16           C  
ATOM   2322  C   ILE A 140      22.833 -36.540 -64.494  1.00  2.16           C  
ATOM   2323  O   ILE A 140      22.726 -37.586 -63.859  1.00  2.16           O  
ATOM   2324  CB  ILE A 140      24.277 -37.636 -66.174  1.00  2.16           C  
ATOM   2325  CG1 ILE A 140      25.484 -37.488 -67.108  1.00  2.16           C  
ATOM   2326  CG2 ILE A 140      23.013 -37.995 -66.927  1.00  2.16           C  
ATOM   2327  CD1 ILE A 140      25.874 -38.767 -67.789  1.00  2.16           C  
ATOM   2328  H   ILE A 140      25.515 -36.626 -63.864  1.00  2.16           H  
ATOM   2329  HA  ILE A 140      23.880 -35.545 -66.102  1.00  2.16           H  
ATOM   2330  HB  ILE A 140      24.509 -38.442 -65.479  1.00  2.16           H  
ATOM   2331 1HG1 ILE A 140      25.251 -36.741 -67.868  1.00  2.16           H  
ATOM   2332 2HG1 ILE A 140      26.340 -37.145 -66.538  1.00  2.16           H  
ATOM   2333 1HG2 ILE A 140      23.157 -38.925 -67.471  1.00  2.16           H  
ATOM   2334 2HG2 ILE A 140      22.196 -38.114 -66.219  1.00  2.16           H  
ATOM   2335 3HG2 ILE A 140      22.767 -37.197 -67.626  1.00  2.16           H  
ATOM   2336 1HD1 ILE A 140      26.735 -38.587 -68.434  1.00  2.16           H  
ATOM   2337 2HD1 ILE A 140      26.132 -39.514 -67.039  1.00  2.16           H  
ATOM   2338 3HD1 ILE A 140      25.041 -39.127 -68.390  1.00  2.16           H  
ATOM   2339  N   PRO A 141      21.939 -35.541 -64.373  1.00  1.80           N  
ATOM   2340  CA  PRO A 141      20.662 -35.631 -63.686  1.00  1.80           C  
ATOM   2341  C   PRO A 141      19.891 -36.719 -64.407  1.00  1.80           C  
ATOM   2342  O   PRO A 141      20.029 -36.856 -65.620  1.00  1.80           O  
ATOM   2343  CB  PRO A 141      20.058 -34.235 -63.878  1.00  1.80           C  
ATOM   2344  CG  PRO A 141      21.272 -33.336 -64.077  1.00  1.80           C  
ATOM   2345  CD  PRO A 141      22.263 -34.190 -64.852  1.00  1.80           C  
ATOM   2346  HA  PRO A 141      20.819 -35.877 -62.628  1.00  1.80           H  
ATOM   2347 1HB  PRO A 141      19.371 -34.233 -64.736  1.00  1.80           H  
ATOM   2348 2HB  PRO A 141      19.464 -33.963 -62.990  1.00  1.80           H  
ATOM   2349 1HG  PRO A 141      20.990 -32.418 -64.614  1.00  1.80           H  
ATOM   2350 2HG  PRO A 141      21.676 -33.020 -63.096  1.00  1.80           H  
ATOM   2351 1HD  PRO A 141      22.091 -34.106 -65.933  1.00  1.80           H  
ATOM   2352 2HD  PRO A 141      23.283 -33.894 -64.559  1.00  1.80           H  
ATOM   2353  N   LEU A 142      19.053 -37.455 -63.690  1.00  1.47           N  
ATOM   2354  CA  LEU A 142      18.352 -38.570 -64.320  1.00  1.47           C  
ATOM   2355  C   LEU A 142      16.871 -38.290 -64.616  1.00  1.47           C  
ATOM   2356  O   LEU A 142      16.255 -37.414 -64.006  1.00  1.47           O  
ATOM   2357  CB  LEU A 142      18.457 -39.814 -63.449  1.00  1.47           C  
ATOM   2358  CG  LEU A 142      19.852 -40.443 -63.241  1.00  1.47           C  
ATOM   2359  CD1 LEU A 142      20.547 -40.595 -64.576  1.00  1.47           C  
ATOM   2360  CD2 LEU A 142      20.658 -39.619 -62.255  1.00  1.47           C  
ATOM   2361  H   LEU A 142      18.938 -37.280 -62.703  1.00  1.47           H  
ATOM   2362  HA  LEU A 142      18.840 -38.791 -65.269  1.00  1.47           H  
ATOM   2363 1HB  LEU A 142      17.992 -39.636 -62.481  1.00  1.47           H  
ATOM   2364 2HB  LEU A 142      17.912 -40.548 -63.966  1.00  1.47           H  
ATOM   2365  HG  LEU A 142      19.725 -41.440 -62.847  1.00  1.47           H  
ATOM   2366 1HD1 LEU A 142      21.517 -41.068 -64.433  1.00  1.47           H  
ATOM   2367 2HD1 LEU A 142      19.929 -41.212 -65.235  1.00  1.47           H  
ATOM   2368 3HD1 LEU A 142      20.686 -39.613 -65.027  1.00  1.47           H  
ATOM   2369 1HD2 LEU A 142      21.624 -40.090 -62.110  1.00  1.47           H  
ATOM   2370 2HD2 LEU A 142      20.807 -38.626 -62.630  1.00  1.47           H  
ATOM   2371 3HD2 LEU A 142      20.133 -39.564 -61.301  1.00  1.47           H  
ATOM   2372  N   ASN A 143      16.330 -39.023 -65.591  1.00  1.21           N  
ATOM   2373  CA  ASN A 143      14.936 -38.944 -66.039  1.00  1.21           C  
ATOM   2374  C   ASN A 143      14.387 -40.347 -66.365  1.00  1.21           C  
ATOM   2375  O   ASN A 143      14.571 -40.842 -67.475  1.00  1.21           O  
ATOM   2376  CB  ASN A 143      14.798 -38.043 -67.238  1.00  1.21           C  
ATOM   2377  CG  ASN A 143      13.353 -37.894 -67.705  1.00  1.21           C  
ATOM   2378  OD1 ASN A 143      12.493 -38.782 -67.529  1.00  1.21           O  
ATOM   2379  ND2 ASN A 143      13.069 -36.765 -68.309  1.00  1.21           N  
ATOM   2380  H   ASN A 143      16.926 -39.733 -66.030  1.00  1.21           H  
ATOM   2381  HA  ASN A 143      14.367 -38.483 -65.242  1.00  1.21           H  
ATOM   2382 1HB  ASN A 143      15.195 -37.056 -66.996  1.00  1.21           H  
ATOM   2383 2HB  ASN A 143      15.394 -38.442 -68.052  1.00  1.21           H  
ATOM   2384 1HD2 ASN A 143      12.143 -36.596 -68.646  1.00  1.21           H  
ATOM   2385 2HD2 ASN A 143      13.781 -36.074 -68.436  1.00  1.21           H  
ATOM   2386  N   PRO A 144      13.578 -40.952 -65.496  1.00  1.03           N  
ATOM   2387  CA  PRO A 144      13.173 -42.340 -65.528  1.00  1.03           C  
ATOM   2388  C   PRO A 144      12.299 -42.727 -66.720  1.00  1.03           C  
ATOM   2389  O   PRO A 144      12.005 -43.912 -66.947  1.00  1.03           O  
ATOM   2390  CB  PRO A 144      12.405 -42.478 -64.235  1.00  1.03           C  
ATOM   2391  CG  PRO A 144      11.868 -41.138 -63.961  1.00  1.03           C  
ATOM   2392  CD  PRO A 144      12.902 -40.174 -64.471  1.00  1.03           C  
ATOM   2393  HA  PRO A 144      14.093 -42.929 -65.515  1.00  1.03           H  
ATOM   2394 1HB  PRO A 144      11.669 -43.213 -64.370  1.00  1.03           H  
ATOM   2395 2HB  PRO A 144      13.044 -42.856 -63.445  1.00  1.03           H  
ATOM   2396 1HG  PRO A 144      10.897 -41.003 -64.448  1.00  1.03           H  
ATOM   2397 2HG  PRO A 144      11.693 -41.076 -62.900  1.00  1.03           H  
ATOM   2398 1HD  PRO A 144      12.367 -39.322 -64.916  1.00  1.03           H  
ATOM   2399 2HD  PRO A 144      13.592 -39.870 -63.690  1.00  1.03           H  
ATOM   2400  N   PHE A 145      11.833 -41.724 -67.463  1.00  0.93           N  
ATOM   2401  CA  PHE A 145      10.993 -41.975 -68.614  1.00  0.93           C  
ATOM   2402  C   PHE A 145      11.857 -42.117 -69.870  1.00  0.93           C  
ATOM   2403  O   PHE A 145      11.364 -42.499 -70.934  1.00  0.93           O  
ATOM   2404  CB  PHE A 145      10.027 -40.811 -68.790  1.00  0.93           C  
ATOM   2405  CG  PHE A 145       9.029 -40.653 -67.671  1.00  0.93           C  
ATOM   2406  CD1 PHE A 145       9.245 -39.717 -66.669  1.00  0.93           C  
ATOM   2407  CD2 PHE A 145       7.863 -41.407 -67.630  1.00  0.93           C  
ATOM   2408  CE1 PHE A 145       8.332 -39.542 -65.654  1.00  0.93           C  
ATOM   2409  CE2 PHE A 145       6.940 -41.229 -66.608  1.00  0.93           C  
ATOM   2410  CZ  PHE A 145       7.180 -40.291 -65.615  1.00  0.93           C  
ATOM   2411  H   PHE A 145      12.089 -40.753 -67.269  1.00  0.93           H  
ATOM   2412  HA  PHE A 145      10.437 -42.899 -68.458  1.00  0.93           H  
ATOM   2413 1HB  PHE A 145      10.592 -39.886 -68.877  1.00  0.93           H  
ATOM   2414 2HB  PHE A 145       9.477 -40.939 -69.719  1.00  0.93           H  
ATOM   2415  HD1 PHE A 145      10.151 -39.115 -66.691  1.00  0.93           H  
ATOM   2416  HD2 PHE A 145       7.674 -42.140 -68.415  1.00  0.93           H  
ATOM   2417  HE1 PHE A 145       8.520 -38.811 -64.889  1.00  0.93           H  
ATOM   2418  HE2 PHE A 145       6.027 -41.825 -66.585  1.00  0.93           H  
ATOM   2419  HZ  PHE A 145       6.459 -40.147 -64.812  1.00  0.93           H  
ATOM   2420  N   THR A 146      13.156 -41.804 -69.735  1.00  0.88           N  
ATOM   2421  CA  THR A 146      14.101 -41.878 -70.842  1.00  0.88           C  
ATOM   2422  C   THR A 146      15.283 -42.774 -70.503  1.00  0.88           C  
ATOM   2423  O   THR A 146      15.989 -43.264 -71.391  1.00  0.88           O  
ATOM   2424  CB  THR A 146      14.671 -40.488 -71.189  1.00  0.88           C  
ATOM   2425  OG1 THR A 146      15.451 -39.959 -70.079  1.00  0.88           O  
ATOM   2426  CG2 THR A 146      13.524 -39.516 -71.466  1.00  0.88           C  
ATOM   2427  H   THR A 146      13.509 -41.497 -68.834  1.00  0.88           H  
ATOM   2428  HA  THR A 146      13.597 -42.289 -71.713  1.00  0.88           H  
ATOM   2429  HB  THR A 146      15.306 -40.571 -72.068  1.00  0.88           H  
ATOM   2430  HG1 THR A 146      16.074 -40.641 -69.664  1.00  0.88           H  
ATOM   2431 1HG2 THR A 146      13.932 -38.538 -71.715  1.00  0.88           H  
ATOM   2432 2HG2 THR A 146      12.924 -39.884 -72.297  1.00  0.88           H  
ATOM   2433 3HG2 THR A 146      12.899 -39.428 -70.577  1.00  0.88           H  
ATOM   2434  N   ASP A 147      15.502 -43.004 -69.218  1.00  0.87           N  
ATOM   2435  CA  ASP A 147      16.683 -43.743 -68.819  1.00  0.87           C  
ATOM   2436  C   ASP A 147      16.485 -45.252 -68.907  1.00  0.87           C  
ATOM   2437  O   ASP A 147      15.772 -45.852 -68.094  1.00  0.87           O  
ATOM   2438  CB  ASP A 147      17.052 -43.347 -67.415  1.00  0.87           C  
ATOM   2439  CG  ASP A 147      17.389 -41.904 -67.365  1.00  0.87           C  
ATOM   2440  OD1 ASP A 147      17.547 -41.280 -68.407  1.00  0.87           O  
ATOM   2441  OD2 ASP A 147      17.473 -41.400 -66.272  1.00  0.87           O  
ATOM   2442  H   ASP A 147      14.897 -42.576 -68.521  1.00  0.87           H  
ATOM   2443  HA  ASP A 147      17.503 -43.470 -69.484  1.00  0.87           H  
ATOM   2444 1HB  ASP A 147      16.229 -43.561 -66.734  1.00  0.87           H  
ATOM   2445 2HB  ASP A 147      17.907 -43.916 -67.103  1.00  0.87           H  
ATOM   2446  N   ASN A 148      17.159 -45.841 -69.898  1.00  0.88           N  
ATOM   2447  CA  ASN A 148      17.096 -47.257 -70.259  1.00  0.88           C  
ATOM   2448  C   ASN A 148      18.183 -48.055 -69.568  1.00  0.88           C  
ATOM   2449  O   ASN A 148      19.365 -47.844 -69.846  1.00  0.88           O  
ATOM   2450  CB  ASN A 148      17.266 -47.403 -71.756  1.00  0.88           C  
ATOM   2451  CG  ASN A 148      16.171 -46.810 -72.581  1.00  0.88           C  
ATOM   2452  OD1 ASN A 148      15.092 -47.378 -72.719  1.00  0.88           O  
ATOM   2453  ND2 ASN A 148      16.429 -45.661 -73.142  1.00  0.88           N  
ATOM   2454  H   ASN A 148      17.725 -45.238 -70.482  1.00  0.88           H  
ATOM   2455  HA  ASN A 148      16.146 -47.668 -69.948  1.00  0.88           H  
ATOM   2456 1HB  ASN A 148      18.214 -46.958 -72.054  1.00  0.88           H  
ATOM   2457 2HB  ASN A 148      17.314 -48.433 -71.987  1.00  0.88           H  
ATOM   2458 1HD2 ASN A 148      15.736 -45.208 -73.701  1.00  0.88           H  
ATOM   2459 2HD2 ASN A 148      17.315 -45.221 -73.000  1.00  0.88           H  
ATOM   2460  N   PHE A 149      17.797 -48.928 -68.644  1.00  0.90           N  
ATOM   2461  CA  PHE A 149      18.780 -49.674 -67.856  1.00  0.90           C  
ATOM   2462  C   PHE A 149      18.831 -51.123 -68.245  1.00  0.90           C  
ATOM   2463  O   PHE A 149      17.834 -51.675 -68.711  1.00  0.90           O  
ATOM   2464  CB  PHE A 149      18.494 -49.541 -66.369  1.00  0.90           C  
ATOM   2465  CG  PHE A 149      18.685 -48.159 -65.940  1.00  0.90           C  
ATOM   2466  CD1 PHE A 149      19.581 -47.354 -66.609  1.00  0.90           C  
ATOM   2467  CD2 PHE A 149      17.978 -47.638 -64.917  1.00  0.90           C  
ATOM   2468  CE1 PHE A 149      19.746 -46.067 -66.265  1.00  0.90           C  
ATOM   2469  CE2 PHE A 149      18.147 -46.338 -64.562  1.00  0.90           C  
ATOM   2470  CZ  PHE A 149      19.037 -45.555 -65.245  1.00  0.90           C  
ATOM   2471  H   PHE A 149      16.801 -49.085 -68.489  1.00  0.90           H  
ATOM   2472  HA  PHE A 149      19.768 -49.253 -68.045  1.00  0.90           H  
ATOM   2473 1HB  PHE A 149      17.466 -49.841 -66.156  1.00  0.90           H  
ATOM   2474 2HB  PHE A 149      19.165 -50.187 -65.795  1.00  0.90           H  
ATOM   2475  HD1 PHE A 149      20.158 -47.766 -67.437  1.00  0.90           H  
ATOM   2476  HD2 PHE A 149      17.266 -48.266 -64.389  1.00  0.90           H  
ATOM   2477  HE1 PHE A 149      20.449 -45.442 -66.810  1.00  0.90           H  
ATOM   2478  HE2 PHE A 149      17.574 -45.928 -63.747  1.00  0.90           H  
ATOM   2479  HZ  PHE A 149      19.187 -44.522 -64.979  1.00  0.90           H  
ATOM   2480  N   THR A 150      19.992 -51.739 -68.060  1.00  0.92           N  
ATOM   2481  CA  THR A 150      20.164 -53.142 -68.376  1.00  0.92           C  
ATOM   2482  C   THR A 150      19.993 -54.006 -67.133  1.00  0.92           C  
ATOM   2483  O   THR A 150      20.746 -53.889 -66.163  1.00  0.92           O  
ATOM   2484  CB  THR A 150      21.543 -53.352 -69.018  1.00  0.92           C  
ATOM   2485  OG1 THR A 150      21.620 -52.583 -70.244  1.00  0.92           O  
ATOM   2486  CG2 THR A 150      21.742 -54.757 -69.317  1.00  0.92           C  
ATOM   2487  H   THR A 150      20.788 -51.233 -67.680  1.00  0.92           H  
ATOM   2488  HA  THR A 150      19.406 -53.438 -69.093  1.00  0.92           H  
ATOM   2489  HB  THR A 150      22.319 -53.014 -68.331  1.00  0.92           H  
ATOM   2490  HG1 THR A 150      21.067 -52.991 -70.914  1.00  0.92           H  
ATOM   2491 1HG2 THR A 150      22.721 -54.905 -69.772  1.00  0.92           H  
ATOM   2492 2HG2 THR A 150      21.673 -55.325 -68.400  1.00  0.92           H  
ATOM   2493 3HG2 THR A 150      20.959 -55.065 -70.008  1.00  0.92           H  
ATOM   2494  N   THR A 151      18.986 -54.874 -67.170  1.00  0.94           N  
ATOM   2495  CA  THR A 151      18.658 -55.718 -66.028  1.00  0.94           C  
ATOM   2496  C   THR A 151      18.470 -57.160 -66.449  1.00  0.94           C  
ATOM   2497  O   THR A 151      18.341 -57.471 -67.633  1.00  0.94           O  
ATOM   2498  CB  THR A 151      17.356 -55.250 -65.323  1.00  0.94           C  
ATOM   2499  OG1 THR A 151      16.232 -55.448 -66.190  1.00  0.94           O  
ATOM   2500  CG2 THR A 151      17.436 -53.773 -64.923  1.00  0.94           C  
ATOM   2501  H   THR A 151      18.420 -54.931 -68.017  1.00  0.94           H  
ATOM   2502  HA  THR A 151      19.466 -55.676 -65.310  1.00  0.94           H  
ATOM   2503  HB  THR A 151      17.210 -55.842 -64.435  1.00  0.94           H  
ATOM   2504  HG1 THR A 151      16.070 -56.405 -66.279  1.00  0.94           H  
ATOM   2505 1HG2 THR A 151      16.515 -53.485 -64.419  1.00  0.94           H  
ATOM   2506 2HG2 THR A 151      18.284 -53.623 -64.246  1.00  0.94           H  
ATOM   2507 3HG2 THR A 151      17.567 -53.154 -65.811  1.00  0.94           H  
ATOM   2508  N   LEU A 152      18.403 -58.057 -65.489  1.00  0.96           N  
ATOM   2509  CA  LEU A 152      18.048 -59.412 -65.862  1.00  0.96           C  
ATOM   2510  C   LEU A 152      16.597 -59.410 -66.333  1.00  0.96           C  
ATOM   2511  O   LEU A 152      15.755 -58.675 -65.795  1.00  0.96           O  
ATOM   2512  CB  LEU A 152      18.229 -60.375 -64.702  1.00  0.96           C  
ATOM   2513  CG  LEU A 152      19.659 -60.658 -64.234  1.00  0.96           C  
ATOM   2514  CD1 LEU A 152      19.600 -61.531 -62.989  1.00  0.96           C  
ATOM   2515  CD2 LEU A 152      20.421 -61.362 -65.353  1.00  0.96           C  
ATOM   2516  H   LEU A 152      18.554 -57.803 -64.522  1.00  0.96           H  
ATOM   2517  HA  LEU A 152      18.687 -59.733 -66.682  1.00  0.96           H  
ATOM   2518 1HB  LEU A 152      17.736 -59.931 -63.882  1.00  0.96           H  
ATOM   2519 2HB  LEU A 152      17.741 -61.323 -64.944  1.00  0.96           H  
ATOM   2520  HG  LEU A 152      20.160 -59.725 -63.981  1.00  0.96           H  
ATOM   2521 1HD1 LEU A 152      20.602 -61.744 -62.647  1.00  0.96           H  
ATOM   2522 2HD1 LEU A 152      19.060 -61.005 -62.213  1.00  0.96           H  
ATOM   2523 3HD1 LEU A 152      19.092 -62.467 -63.217  1.00  0.96           H  
ATOM   2524 1HD2 LEU A 152      21.442 -61.568 -65.038  1.00  0.96           H  
ATOM   2525 2HD2 LEU A 152      19.921 -62.298 -65.609  1.00  0.96           H  
ATOM   2526 3HD2 LEU A 152      20.432 -60.728 -66.215  1.00  0.96           H  
ATOM   2527  N   ASN A 153      16.281 -60.227 -67.323  1.00  0.99           N  
ATOM   2528  CA  ASN A 153      14.912 -60.281 -67.783  1.00  0.99           C  
ATOM   2529  C   ASN A 153      14.084 -61.077 -66.800  1.00  0.99           C  
ATOM   2530  O   ASN A 153      13.919 -62.295 -66.930  1.00  0.99           O  
ATOM   2531  CB  ASN A 153      14.813 -60.852 -69.197  1.00  0.99           C  
ATOM   2532  CG  ASN A 153      13.375 -60.811 -69.734  1.00  0.99           C  
ATOM   2533  OD1 ASN A 153      12.441 -60.943 -68.935  1.00  0.99           O  
ATOM   2534  ND2 ASN A 153      13.174 -60.641 -71.024  1.00  0.99           N  
ATOM   2535  H   ASN A 153      16.998 -60.798 -67.744  1.00  0.99           H  
ATOM   2536  HA  ASN A 153      14.511 -59.268 -67.798  1.00  0.99           H  
ATOM   2537 1HB  ASN A 153      15.465 -60.288 -69.867  1.00  0.99           H  
ATOM   2538 2HB  ASN A 153      15.164 -61.886 -69.201  1.00  0.99           H  
ATOM   2539 1HD2 ASN A 153      12.200 -60.601 -71.382  1.00  0.99           H  
ATOM   2540 2HD2 ASN A 153      13.947 -60.538 -71.646  1.00  0.99           H  
ATOM   2541  N   LEU A 154      13.514 -60.342 -65.843  1.00  1.02           N  
ATOM   2542  CA  LEU A 154      12.698 -60.906 -64.777  1.00  1.02           C  
ATOM   2543  C   LEU A 154      11.549 -61.747 -65.308  1.00  1.02           C  
ATOM   2544  O   LEU A 154      11.208 -62.782 -64.735  1.00  1.02           O  
ATOM   2545  CB  LEU A 154      12.209 -59.821 -63.828  1.00  1.02           C  
ATOM   2546  CG  LEU A 154      11.290 -60.306 -62.708  1.00  1.02           C  
ATOM   2547  CD1 LEU A 154      11.960 -61.389 -61.981  1.00  1.02           C  
ATOM   2548  CD2 LEU A 154      11.048 -59.146 -61.716  1.00  1.02           C  
ATOM   2549  H   LEU A 154      13.765 -59.355 -65.832  1.00  1.02           H  
ATOM   2550  HA  LEU A 154      13.344 -61.524 -64.175  1.00  1.02           H  
ATOM   2551 1HB  LEU A 154      13.069 -59.350 -63.372  1.00  1.02           H  
ATOM   2552 2HB  LEU A 154      11.694 -59.082 -64.403  1.00  1.02           H  
ATOM   2553  HG  LEU A 154      10.347 -60.666 -63.116  1.00  1.02           H  
ATOM   2554 1HD1 LEU A 154      11.341 -61.713 -61.168  1.00  1.02           H  
ATOM   2555 2HD1 LEU A 154      12.157 -62.221 -62.653  1.00  1.02           H  
ATOM   2556 3HD1 LEU A 154      12.852 -61.019 -61.614  1.00  1.02           H  
ATOM   2557 1HD2 LEU A 154      10.410 -59.491 -60.904  1.00  1.02           H  
ATOM   2558 2HD2 LEU A 154      12.004 -58.816 -61.308  1.00  1.02           H  
ATOM   2559 3HD2 LEU A 154      10.575 -58.314 -62.209  1.00  1.02           H  
ATOM   2560  N   GLY A 155      10.946 -61.315 -66.402  1.00  1.05           N  
ATOM   2561  CA  GLY A 155       9.862 -62.077 -66.987  1.00  1.05           C  
ATOM   2562  C   GLY A 155      10.336 -63.467 -67.404  1.00  1.05           C  
ATOM   2563  O   GLY A 155       9.787 -64.484 -66.961  1.00  1.05           O  
ATOM   2564  H   GLY A 155      11.268 -60.465 -66.850  1.00  1.05           H  
ATOM   2565 1HA  GLY A 155       9.050 -62.166 -66.269  1.00  1.05           H  
ATOM   2566 2HA  GLY A 155       9.480 -61.544 -67.859  1.00  1.05           H  
ATOM   2567  N   TYR A 156      11.374 -63.514 -68.242  1.00  1.09           N  
ATOM   2568  CA  TYR A 156      11.865 -64.791 -68.743  1.00  1.09           C  
ATOM   2569  C   TYR A 156      12.355 -65.689 -67.615  1.00  1.09           C  
ATOM   2570  O   TYR A 156      12.084 -66.891 -67.613  1.00  1.09           O  
ATOM   2571  CB  TYR A 156      13.026 -64.676 -69.720  1.00  1.09           C  
ATOM   2572  CG  TYR A 156      13.241 -66.015 -70.340  1.00  1.09           C  
ATOM   2573  CD1 TYR A 156      12.719 -66.240 -71.556  1.00  1.09           C  
ATOM   2574  CD2 TYR A 156      13.822 -67.043 -69.659  1.00  1.09           C  
ATOM   2575  CE1 TYR A 156      12.780 -67.466 -72.125  1.00  1.09           C  
ATOM   2576  CE2 TYR A 156      13.856 -68.290 -70.243  1.00  1.09           C  
ATOM   2577  CZ  TYR A 156      13.323 -68.478 -71.467  1.00  1.09           C  
ATOM   2578  OH  TYR A 156      13.314 -69.702 -72.038  1.00  1.09           O  
ATOM   2579  H   TYR A 156      11.811 -62.642 -68.534  1.00  1.09           H  
ATOM   2580  HA  TYR A 156      11.040 -65.303 -69.237  1.00  1.09           H  
ATOM   2581 1HB  TYR A 156      12.802 -63.949 -70.504  1.00  1.09           H  
ATOM   2582 2HB  TYR A 156      13.936 -64.367 -69.202  1.00  1.09           H  
ATOM   2583  HD1 TYR A 156      12.238 -65.430 -72.068  1.00  1.09           H  
ATOM   2584  HD2 TYR A 156      14.225 -66.882 -68.665  1.00  1.09           H  
ATOM   2585  HE1 TYR A 156      12.353 -67.635 -73.101  1.00  1.09           H  
ATOM   2586  HE2 TYR A 156      14.292 -69.129 -69.729  1.00  1.09           H  
ATOM   2587  HH  TYR A 156      12.952 -69.631 -72.913  1.00  1.09           H  
ATOM   2588  N   ILE A 157      13.151 -65.129 -66.689  1.00  1.13           N  
ATOM   2589  CA  ILE A 157      13.714 -65.943 -65.613  1.00  1.13           C  
ATOM   2590  C   ILE A 157      12.583 -66.450 -64.717  1.00  1.13           C  
ATOM   2591  O   ILE A 157      12.659 -67.553 -64.171  1.00  1.13           O  
ATOM   2592  CB  ILE A 157      14.787 -65.163 -64.816  1.00  1.13           C  
ATOM   2593  CG1 ILE A 157      15.662 -66.096 -64.009  1.00  1.13           C  
ATOM   2594  CG2 ILE A 157      14.160 -64.202 -63.918  1.00  1.13           C  
ATOM   2595  CD1 ILE A 157      16.890 -65.405 -63.432  1.00  1.13           C  
ATOM   2596  H   ILE A 157      13.353 -64.127 -66.731  1.00  1.13           H  
ATOM   2597  HA  ILE A 157      14.204 -66.807 -66.056  1.00  1.13           H  
ATOM   2598  HB  ILE A 157      15.420 -64.616 -65.518  1.00  1.13           H  
ATOM   2599 1HG1 ILE A 157      15.083 -66.517 -63.197  1.00  1.13           H  
ATOM   2600 2HG1 ILE A 157      15.994 -66.909 -64.647  1.00  1.13           H  
ATOM   2601 1HG2 ILE A 157      14.921 -63.635 -63.393  1.00  1.13           H  
ATOM   2602 2HG2 ILE A 157      13.579 -63.577 -64.528  1.00  1.13           H  
ATOM   2603 3HG2 ILE A 157      13.533 -64.704 -63.201  1.00  1.13           H  
ATOM   2604 1HD1 ILE A 157      17.468 -66.132 -62.881  1.00  1.13           H  
ATOM   2605 2HD1 ILE A 157      17.495 -64.992 -64.233  1.00  1.13           H  
ATOM   2606 3HD1 ILE A 157      16.584 -64.601 -62.760  1.00  1.13           H  
ATOM   2607  N   GLY A 158      11.492 -65.671 -64.622  1.00  1.18           N  
ATOM   2608  CA  GLY A 158      10.298 -66.069 -63.900  1.00  1.18           C  
ATOM   2609  C   GLY A 158       9.794 -67.356 -64.500  1.00  1.18           C  
ATOM   2610  O   GLY A 158       9.615 -68.360 -63.805  1.00  1.18           O  
ATOM   2611  H   GLY A 158      11.483 -64.744 -65.050  1.00  1.18           H  
ATOM   2612 1HA  GLY A 158      10.522 -66.219 -62.862  1.00  1.18           H  
ATOM   2613 2HA  GLY A 158       9.541 -65.288 -63.981  1.00  1.18           H  
ATOM   2614  N   VAL A 159       9.607 -67.340 -65.811  1.00  1.24           N  
ATOM   2615  CA  VAL A 159       9.152 -68.513 -66.523  1.00  1.24           C  
ATOM   2616  C   VAL A 159      10.099 -69.679 -66.419  1.00  1.24           C  
ATOM   2617  O   VAL A 159       9.667 -70.798 -66.155  1.00  1.24           O  
ATOM   2618  CB  VAL A 159       8.979 -68.188 -67.989  1.00  1.24           C  
ATOM   2619  CG1 VAL A 159       8.753 -69.427 -68.758  1.00  1.24           C  
ATOM   2620  CG2 VAL A 159       7.825 -67.285 -68.112  1.00  1.24           C  
ATOM   2621  H   VAL A 159       9.781 -66.466 -66.316  1.00  1.24           H  
ATOM   2622  HA  VAL A 159       8.187 -68.805 -66.112  1.00  1.24           H  
ATOM   2623  HB  VAL A 159       9.878 -67.721 -68.366  1.00  1.24           H  
ATOM   2624 1HG1 VAL A 159       8.637 -69.202 -69.794  1.00  1.24           H  
ATOM   2625 2HG1 VAL A 159       9.604 -70.092 -68.633  1.00  1.24           H  
ATOM   2626 3HG1 VAL A 159       7.870 -69.901 -68.401  1.00  1.24           H  
ATOM   2627 1HG2 VAL A 159       7.652 -67.025 -69.144  1.00  1.24           H  
ATOM   2628 2HG2 VAL A 159       6.958 -67.779 -67.715  1.00  1.24           H  
ATOM   2629 3HG2 VAL A 159       8.032 -66.391 -67.534  1.00  1.24           H  
ATOM   2630  N   ALA A 160      11.394 -69.439 -66.601  1.00  1.33           N  
ATOM   2631  CA  ALA A 160      12.325 -70.545 -66.534  1.00  1.33           C  
ATOM   2632  C   ALA A 160      12.236 -71.219 -65.179  1.00  1.33           C  
ATOM   2633  O   ALA A 160      12.194 -72.449 -65.090  1.00  1.33           O  
ATOM   2634  CB  ALA A 160      13.741 -70.057 -66.773  1.00  1.33           C  
ATOM   2635  H   ALA A 160      11.714 -68.496 -66.811  1.00  1.33           H  
ATOM   2636  HA  ALA A 160      12.054 -71.267 -67.301  1.00  1.33           H  
ATOM   2637 1HB  ALA A 160      14.431 -70.895 -66.738  1.00  1.33           H  
ATOM   2638 2HB  ALA A 160      13.792 -69.590 -67.724  1.00  1.33           H  
ATOM   2639 3HB  ALA A 160      14.008 -69.334 -66.003  1.00  1.33           H  
ATOM   2640  N   TYR A 161      12.138 -70.420 -64.115  1.00  1.44           N  
ATOM   2641  CA  TYR A 161      12.022 -70.958 -62.773  1.00  1.44           C  
ATOM   2642  C   TYR A 161      10.733 -71.752 -62.603  1.00  1.44           C  
ATOM   2643  O   TYR A 161      10.752 -72.900 -62.163  1.00  1.44           O  
ATOM   2644  CB  TYR A 161      12.050 -69.836 -61.735  1.00  1.44           C  
ATOM   2645  CG  TYR A 161      11.954 -70.332 -60.308  1.00  1.44           C  
ATOM   2646  CD1 TYR A 161      13.108 -70.682 -59.616  1.00  1.44           C  
ATOM   2647  CD2 TYR A 161      10.718 -70.477 -59.706  1.00  1.44           C  
ATOM   2648  CE1 TYR A 161      13.020 -71.163 -58.323  1.00  1.44           C  
ATOM   2649  CE2 TYR A 161      10.630 -70.967 -58.425  1.00  1.44           C  
ATOM   2650  CZ  TYR A 161      11.774 -71.306 -57.730  1.00  1.44           C  
ATOM   2651  OH  TYR A 161      11.679 -71.794 -56.448  1.00  1.44           O  
ATOM   2652  H   TYR A 161      12.171 -69.406 -64.231  1.00  1.44           H  
ATOM   2653  HA  TYR A 161      12.859 -71.632 -62.598  1.00  1.44           H  
ATOM   2654 1HB  TYR A 161      12.969 -69.257 -61.843  1.00  1.44           H  
ATOM   2655 2HB  TYR A 161      11.218 -69.156 -61.916  1.00  1.44           H  
ATOM   2656  HD1 TYR A 161      14.083 -70.575 -60.092  1.00  1.44           H  
ATOM   2657  HD2 TYR A 161       9.814 -70.213 -60.249  1.00  1.44           H  
ATOM   2658  HE1 TYR A 161      13.924 -71.434 -57.777  1.00  1.44           H  
ATOM   2659  HE2 TYR A 161       9.653 -71.087 -57.957  1.00  1.44           H  
ATOM   2660  HH  TYR A 161      10.755 -71.849 -56.196  1.00  1.44           H  
ATOM   2661  N   ASN A 162       9.603 -71.135 -62.956  1.00  1.59           N  
ATOM   2662  CA  ASN A 162       8.288 -71.727 -62.740  1.00  1.59           C  
ATOM   2663  C   ASN A 162       8.092 -73.019 -63.518  1.00  1.59           C  
ATOM   2664  O   ASN A 162       7.560 -74.016 -63.005  1.00  1.59           O  
ATOM   2665  CB  ASN A 162       7.236 -70.729 -63.194  1.00  1.59           C  
ATOM   2666  CG  ASN A 162       7.117 -69.528 -62.296  1.00  1.59           C  
ATOM   2667  OD1 ASN A 162       7.483 -69.563 -61.112  1.00  1.59           O  
ATOM   2668  ND2 ASN A 162       6.650 -68.448 -62.868  1.00  1.59           N  
ATOM   2669  H   ASN A 162       9.654 -70.196 -63.354  1.00  1.59           H  
ATOM   2670  HA  ASN A 162       8.175 -71.949 -61.679  1.00  1.59           H  
ATOM   2671 1HB  ASN A 162       7.496 -70.378 -64.196  1.00  1.59           H  
ATOM   2672 2HB  ASN A 162       6.268 -71.222 -63.264  1.00  1.59           H  
ATOM   2673 1HD2 ASN A 162       6.591 -67.578 -62.346  1.00  1.59           H  
ATOM   2674 2HD2 ASN A 162       6.394 -68.469 -63.830  1.00  1.59           H  
ATOM   2675  N   LEU A 163       8.562 -73.027 -64.757  1.00  1.78           N  
ATOM   2676  CA  LEU A 163       8.358 -74.186 -65.590  1.00  1.78           C  
ATOM   2677  C   LEU A 163       9.358 -75.279 -65.252  1.00  1.78           C  
ATOM   2678  O   LEU A 163       8.991 -76.450 -65.227  1.00  1.78           O  
ATOM   2679  CB  LEU A 163       8.407 -73.756 -67.056  1.00  1.78           C  
ATOM   2680  CG  LEU A 163       7.017 -73.256 -67.627  1.00  1.78           C  
ATOM   2681  CD1 LEU A 163       6.513 -72.063 -66.799  1.00  1.78           C  
ATOM   2682  CD2 LEU A 163       7.181 -72.894 -69.094  1.00  1.78           C  
ATOM   2683  H   LEU A 163       9.018 -72.200 -65.143  1.00  1.78           H  
ATOM   2684  HA  LEU A 163       7.359 -74.574 -65.397  1.00  1.78           H  
ATOM   2685 1HB  LEU A 163       9.118 -72.946 -67.156  1.00  1.78           H  
ATOM   2686 2HB  LEU A 163       8.765 -74.581 -67.657  1.00  1.78           H  
ATOM   2687  HG  LEU A 163       6.275 -74.033 -67.536  1.00  1.78           H  
ATOM   2688 1HD1 LEU A 163       5.554 -71.725 -67.196  1.00  1.78           H  
ATOM   2689 2HD1 LEU A 163       6.386 -72.373 -65.770  1.00  1.78           H  
ATOM   2690 3HD1 LEU A 163       7.221 -71.260 -66.835  1.00  1.78           H  
ATOM   2691 1HD2 LEU A 163       6.229 -72.553 -69.497  1.00  1.78           H  
ATOM   2692 2HD2 LEU A 163       7.912 -72.117 -69.187  1.00  1.78           H  
ATOM   2693 3HD2 LEU A 163       7.510 -73.771 -69.642  1.00  1.78           H  
ATOM   2694  N   THR A 164      10.598 -74.909 -64.916  1.00  2.00           N  
ATOM   2695  CA  THR A 164      11.594 -75.904 -64.541  1.00  2.00           C  
ATOM   2696  C   THR A 164      11.186 -76.559 -63.221  1.00  2.00           C  
ATOM   2697  O   THR A 164      11.312 -77.770 -63.048  1.00  2.00           O  
ATOM   2698  CB  THR A 164      12.993 -75.273 -64.390  1.00  2.00           C  
ATOM   2699  OG1 THR A 164      13.387 -74.679 -65.639  1.00  2.00           O  
ATOM   2700  CG2 THR A 164      14.005 -76.322 -63.992  1.00  2.00           C  
ATOM   2701  H   THR A 164      10.889 -73.933 -64.940  1.00  2.00           H  
ATOM   2702  HA  THR A 164      11.631 -76.671 -65.315  1.00  2.00           H  
ATOM   2703  HB  THR A 164      12.958 -74.496 -63.622  1.00  2.00           H  
ATOM   2704  HG1 THR A 164      12.797 -73.915 -65.801  1.00  2.00           H  
ATOM   2705 1HG2 THR A 164      14.985 -75.859 -63.889  1.00  2.00           H  
ATOM   2706 2HG2 THR A 164      13.708 -76.765 -63.042  1.00  2.00           H  
ATOM   2707 3HG2 THR A 164      14.046 -77.091 -64.759  1.00  2.00           H  
ATOM   2708  N   ALA A 165      10.729 -75.734 -62.269  1.00  2.24           N  
ATOM   2709  CA  ALA A 165      10.295 -76.190 -60.955  1.00  2.24           C  
ATOM   2710  C   ALA A 165       9.103 -77.153 -61.017  1.00  2.24           C  
ATOM   2711  O   ALA A 165       9.020 -78.080 -60.211  1.00  2.24           O  
ATOM   2712  CB  ALA A 165       9.927 -74.993 -60.089  1.00  2.24           C  
ATOM   2713  H   ALA A 165      10.677 -74.734 -62.455  1.00  2.24           H  
ATOM   2714  HA  ALA A 165      11.128 -76.720 -60.496  1.00  2.24           H  
ATOM   2715 1HB  ALA A 165       9.638 -75.336 -59.099  1.00  2.24           H  
ATOM   2716 2HB  ALA A 165      10.783 -74.322 -60.007  1.00  2.24           H  
ATOM   2717 3HB  ALA A 165       9.093 -74.460 -60.550  1.00  2.24           H  
ATOM   2718  N   THR A 166       8.171 -76.939 -61.952  1.00  2.47           N  
ATOM   2719  CA  THR A 166       6.997 -77.804 -62.037  1.00  2.47           C  
ATOM   2720  C   THR A 166       7.373 -79.275 -62.259  1.00  2.47           C  
ATOM   2721  O   THR A 166       8.101 -79.617 -63.186  1.00  2.47           O  
ATOM   2722  CB  THR A 166       6.049 -77.330 -63.155  1.00  2.47           C  
ATOM   2723  OG1 THR A 166       5.638 -75.968 -62.896  1.00  2.47           O  
ATOM   2724  CG2 THR A 166       4.811 -78.229 -63.212  1.00  2.47           C  
ATOM   2725  H   THR A 166       8.245 -76.139 -62.582  1.00  2.47           H  
ATOM   2726  HA  THR A 166       6.461 -77.739 -61.092  1.00  2.47           H  
ATOM   2727  HB  THR A 166       6.575 -77.361 -64.111  1.00  2.47           H  
ATOM   2728  HG1 THR A 166       6.425 -75.370 -62.893  1.00  2.47           H  
ATOM   2729 1HG2 THR A 166       4.145 -77.882 -63.992  1.00  2.47           H  
ATOM   2730 2HG2 THR A 166       5.108 -79.257 -63.424  1.00  2.47           H  
ATOM   2731 3HG2 THR A 166       4.290 -78.194 -62.257  1.00  2.47           H  
ATOM   2732  N   GLU A 167       6.810 -80.150 -61.423  1.00  2.65           N  
ATOM   2733  CA  GLU A 167       7.069 -81.593 -61.462  1.00  2.65           C  
ATOM   2734  C   GLU A 167       6.029 -82.394 -62.251  1.00  2.65           C  
ATOM   2735  O   GLU A 167       4.966 -81.888 -62.614  1.00  2.65           O  
ATOM   2736  CB  GLU A 167       7.149 -82.154 -60.038  1.00  2.65           C  
ATOM   2737  CG  GLU A 167       8.302 -81.606 -59.196  1.00  2.65           C  
ATOM   2738  CD  GLU A 167       8.364 -82.219 -57.804  1.00  2.65           C  
ATOM   2739  OE1 GLU A 167       7.474 -82.963 -57.465  1.00  2.65           O  
ATOM   2740  OE2 GLU A 167       9.305 -81.949 -57.091  1.00  2.65           O  
ATOM   2741  H   GLU A 167       6.207 -79.788 -60.698  1.00  2.65           H  
ATOM   2742  HA  GLU A 167       8.037 -81.743 -61.940  1.00  2.65           H  
ATOM   2743 1HB  GLU A 167       6.221 -81.935 -59.512  1.00  2.65           H  
ATOM   2744 2HB  GLU A 167       7.253 -83.238 -60.076  1.00  2.65           H  
ATOM   2745 1HG  GLU A 167       9.240 -81.804 -59.713  1.00  2.65           H  
ATOM   2746 2HG  GLU A 167       8.189 -80.525 -59.110  1.00  2.65           H  
ATOM   2747  N   GLY A 168       6.364 -83.650 -62.572  1.00  2.74           N  
ATOM   2748  CA  GLY A 168       5.439 -84.591 -63.227  1.00  2.74           C  
ATOM   2749  C   GLY A 168       5.347 -84.402 -64.736  1.00  2.74           C  
ATOM   2750  O   GLY A 168       5.740 -85.266 -65.516  1.00  2.74           O  
ATOM   2751  H   GLY A 168       7.275 -83.988 -62.294  1.00  2.74           H  
ATOM   2752 1HA  GLY A 168       5.754 -85.612 -63.011  1.00  2.74           H  
ATOM   2753 2HA  GLY A 168       4.446 -84.475 -62.793  1.00  2.74           H  
ATOM   2754  N   ASP A 169       4.876 -83.228 -65.121  1.00  2.71           N  
ATOM   2755  CA  ASP A 169       4.706 -82.817 -66.509  1.00  2.71           C  
ATOM   2756  C   ASP A 169       5.899 -82.002 -66.985  1.00  2.71           C  
ATOM   2757  O   ASP A 169       5.879 -81.441 -68.083  1.00  2.71           O  
ATOM   2758  CB  ASP A 169       3.433 -81.986 -66.660  1.00  2.71           C  
ATOM   2759  CG  ASP A 169       2.159 -82.790 -66.416  1.00  2.71           C  
ATOM   2760  OD1 ASP A 169       2.148 -83.968 -66.689  1.00  2.71           O  
ATOM   2761  OD2 ASP A 169       1.203 -82.213 -65.964  1.00  2.71           O  
ATOM   2762  H   ASP A 169       4.608 -82.587 -64.372  1.00  2.71           H  
ATOM   2763  HA  ASP A 169       4.624 -83.708 -67.131  1.00  2.71           H  
ATOM   2764 1HB  ASP A 169       3.462 -81.158 -65.950  1.00  2.71           H  
ATOM   2765 2HB  ASP A 169       3.394 -81.558 -67.661  1.00  2.71           H  
ATOM   2766  N   LYS A 170       6.952 -81.973 -66.171  1.00  2.59           N  
ATOM   2767  CA  LYS A 170       8.154 -81.198 -66.455  1.00  2.59           C  
ATOM   2768  C   LYS A 170       8.688 -81.392 -67.864  1.00  2.59           C  
ATOM   2769  O   LYS A 170       9.011 -80.420 -68.527  1.00  2.59           O  
ATOM   2770  CB  LYS A 170       9.281 -81.562 -65.494  1.00  2.59           C  
ATOM   2771  CG  LYS A 170      10.557 -80.715 -65.701  1.00  2.59           C  
ATOM   2772  CD  LYS A 170      11.638 -81.056 -64.683  1.00  2.59           C  
ATOM   2773  CE  LYS A 170      12.866 -80.135 -64.809  1.00  2.59           C  
ATOM   2774  NZ  LYS A 170      13.659 -80.354 -66.071  1.00  2.59           N  
ATOM   2775  H   LYS A 170       6.894 -82.483 -65.301  1.00  2.59           H  
ATOM   2776  HA  LYS A 170       7.919 -80.141 -66.319  1.00  2.59           H  
ATOM   2777 1HB  LYS A 170       8.951 -81.454 -64.471  1.00  2.59           H  
ATOM   2778 2HB  LYS A 170       9.557 -82.605 -65.639  1.00  2.59           H  
ATOM   2779 1HG  LYS A 170      10.951 -80.868 -66.710  1.00  2.59           H  
ATOM   2780 2HG  LYS A 170      10.305 -79.652 -65.592  1.00  2.59           H  
ATOM   2781 1HD  LYS A 170      11.219 -80.938 -63.678  1.00  2.59           H  
ATOM   2782 2HD  LYS A 170      11.950 -82.089 -64.813  1.00  2.59           H  
ATOM   2783 1HE  LYS A 170      12.533 -79.105 -64.790  1.00  2.59           H  
ATOM   2784 2HE  LYS A 170      13.515 -80.313 -63.953  1.00  2.59           H  
ATOM   2785 1HZ  LYS A 170      14.442 -79.723 -66.081  1.00  2.59           H  
ATOM   2786 2HZ  LYS A 170      13.990 -81.297 -66.111  1.00  2.59           H  
ATOM   2787 3HZ  LYS A 170      13.093 -80.163 -66.916  1.00  2.59           H  
ATOM   2788  N   ILE A 171       8.775 -82.628 -68.350  1.00  2.40           N  
ATOM   2789  CA  ILE A 171       9.364 -82.820 -69.672  1.00  2.40           C  
ATOM   2790  C   ILE A 171       8.556 -82.142 -70.769  1.00  2.40           C  
ATOM   2791  O   ILE A 171       9.120 -81.449 -71.615  1.00  2.40           O  
ATOM   2792  CB  ILE A 171       9.514 -84.302 -70.007  1.00  2.40           C  
ATOM   2793  CG1 ILE A 171      10.561 -84.931 -69.088  1.00  2.40           C  
ATOM   2794  CG2 ILE A 171       9.912 -84.456 -71.474  1.00  2.40           C  
ATOM   2795  CD1 ILE A 171      10.585 -86.438 -69.141  1.00  2.40           C  
ATOM   2796  H   ILE A 171       8.468 -83.417 -67.798  1.00  2.40           H  
ATOM   2797  HA  ILE A 171      10.359 -82.375 -69.664  1.00  2.40           H  
ATOM   2798  HB  ILE A 171       8.569 -84.815 -69.832  1.00  2.40           H  
ATOM   2799 1HG1 ILE A 171      11.546 -84.558 -69.371  1.00  2.40           H  
ATOM   2800 2HG1 ILE A 171      10.357 -84.625 -68.061  1.00  2.40           H  
ATOM   2801 1HG2 ILE A 171      10.016 -85.512 -71.714  1.00  2.40           H  
ATOM   2802 2HG2 ILE A 171       9.148 -84.014 -72.118  1.00  2.40           H  
ATOM   2803 3HG2 ILE A 171      10.862 -83.950 -71.647  1.00  2.40           H  
ATOM   2804 1HD1 ILE A 171      11.352 -86.814 -68.463  1.00  2.40           H  
ATOM   2805 2HD1 ILE A 171       9.612 -86.828 -68.840  1.00  2.40           H  
ATOM   2806 3HD1 ILE A 171      10.809 -86.764 -70.156  1.00  2.40           H  
ATOM   2807  N   HIS A 172       7.236 -82.314 -70.754  1.00  2.17           N  
ATOM   2808  CA  HIS A 172       6.406 -81.681 -71.772  1.00  2.17           C  
ATOM   2809  C   HIS A 172       6.521 -80.169 -71.627  1.00  2.17           C  
ATOM   2810  O   HIS A 172       6.581 -79.433 -72.611  1.00  2.17           O  
ATOM   2811  CB  HIS A 172       4.961 -82.152 -71.689  1.00  2.17           C  
ATOM   2812  CG  HIS A 172       4.102 -81.651 -72.812  1.00  2.17           C  
ATOM   2813  ND1 HIS A 172       4.321 -82.008 -74.131  1.00  2.17           N  
ATOM   2814  CD2 HIS A 172       3.016 -80.852 -72.817  1.00  2.17           C  
ATOM   2815  CE1 HIS A 172       3.412 -81.433 -74.895  1.00  2.17           C  
ATOM   2816  NE2 HIS A 172       2.605 -80.728 -74.123  1.00  2.17           N  
ATOM   2817  H   HIS A 172       6.809 -82.870 -70.025  1.00  2.17           H  
ATOM   2818  HA  HIS A 172       6.779 -81.944 -72.764  1.00  2.17           H  
ATOM   2819 1HB  HIS A 172       4.934 -83.241 -71.694  1.00  2.17           H  
ATOM   2820 2HB  HIS A 172       4.527 -81.817 -70.743  1.00  2.17           H  
ATOM   2821  HD1 HIS A 172       5.063 -82.600 -74.479  1.00  2.17           H  
ATOM   2822  HD2 HIS A 172       2.474 -80.347 -72.025  1.00  2.17           H  
ATOM   2823  HE1 HIS A 172       3.418 -81.588 -75.974  1.00  2.17           H  
ATOM   2824  N   ILE A 173       6.539 -79.701 -70.383  1.00  1.96           N  
ATOM   2825  CA  ILE A 173       6.651 -78.281 -70.117  1.00  1.96           C  
ATOM   2826  C   ILE A 173       7.967 -77.738 -70.669  1.00  1.96           C  
ATOM   2827  O   ILE A 173       7.990 -76.651 -71.255  1.00  1.96           O  
ATOM   2828  CB  ILE A 173       6.540 -78.016 -68.623  1.00  1.96           C  
ATOM   2829  CG1 ILE A 173       5.137 -78.305 -68.171  1.00  1.96           C  
ATOM   2830  CG2 ILE A 173       6.897 -76.639 -68.340  1.00  1.96           C  
ATOM   2831  CD1 ILE A 173       4.986 -78.345 -66.689  1.00  1.96           C  
ATOM   2832  H   ILE A 173       6.472 -80.348 -69.598  1.00  1.96           H  
ATOM   2833  HA  ILE A 173       5.836 -77.768 -70.610  1.00  1.96           H  
ATOM   2834  HB  ILE A 173       7.205 -78.674 -68.086  1.00  1.96           H  
ATOM   2835 1HG1 ILE A 173       4.492 -77.542 -68.565  1.00  1.96           H  
ATOM   2836 2HG1 ILE A 173       4.828 -79.263 -68.579  1.00  1.96           H  
ATOM   2837 1HG2 ILE A 173       6.821 -76.464 -67.268  1.00  1.96           H  
ATOM   2838 2HG2 ILE A 173       7.922 -76.468 -68.667  1.00  1.96           H  
ATOM   2839 3HG2 ILE A 173       6.223 -75.979 -68.879  1.00  1.96           H  
ATOM   2840 1HD1 ILE A 173       3.949 -78.557 -66.433  1.00  1.96           H  
ATOM   2841 2HD1 ILE A 173       5.626 -79.122 -66.274  1.00  1.96           H  
ATOM   2842 3HD1 ILE A 173       5.275 -77.381 -66.275  1.00  1.96           H  
ATOM   2843  N   ASP A 174       9.066 -78.474 -70.474  1.00  1.77           N  
ATOM   2844  CA  ASP A 174      10.358 -78.089 -71.024  1.00  1.77           C  
ATOM   2845  C   ASP A 174      10.292 -78.024 -72.551  1.00  1.77           C  
ATOM   2846  O   ASP A 174      10.842 -77.100 -73.154  1.00  1.77           O  
ATOM   2847  CB  ASP A 174      11.464 -79.070 -70.588  1.00  1.77           C  
ATOM   2848  CG  ASP A 174      11.942 -78.919 -69.104  1.00  1.77           C  
ATOM   2849  OD1 ASP A 174      11.638 -77.926 -68.493  1.00  1.77           O  
ATOM   2850  OD2 ASP A 174      12.643 -79.806 -68.615  1.00  1.77           O  
ATOM   2851  H   ASP A 174       8.994 -79.335 -69.943  1.00  1.77           H  
ATOM   2852  HA  ASP A 174      10.609 -77.099 -70.648  1.00  1.77           H  
ATOM   2853 1HB  ASP A 174      11.086 -80.082 -70.708  1.00  1.77           H  
ATOM   2854 2HB  ASP A 174      12.317 -78.978 -71.250  1.00  1.77           H  
ATOM   2855  N   GLU A 175       9.575 -78.963 -73.188  1.00  1.62           N  
ATOM   2856  CA  GLU A 175       9.439 -78.911 -74.644  1.00  1.62           C  
ATOM   2857  C   GLU A 175       8.695 -77.635 -75.049  1.00  1.62           C  
ATOM   2858  O   GLU A 175       9.101 -76.941 -75.983  1.00  1.62           O  
ATOM   2859  CB  GLU A 175       8.691 -80.146 -75.175  1.00  1.62           C  
ATOM   2860  CG  GLU A 175       9.461 -81.474 -75.081  1.00  1.62           C  
ATOM   2861  CD  GLU A 175       8.622 -82.678 -75.499  1.00  1.62           C  
ATOM   2862  OE1 GLU A 175       7.446 -82.505 -75.745  1.00  1.62           O  
ATOM   2863  OE2 GLU A 175       9.158 -83.761 -75.571  1.00  1.62           O  
ATOM   2864  H   GLU A 175       9.155 -79.730 -72.657  1.00  1.62           H  
ATOM   2865  HA  GLU A 175      10.434 -78.884 -75.086  1.00  1.62           H  
ATOM   2866 1HB  GLU A 175       7.760 -80.268 -74.634  1.00  1.62           H  
ATOM   2867 2HB  GLU A 175       8.433 -79.985 -76.221  1.00  1.62           H  
ATOM   2868 1HG  GLU A 175      10.340 -81.418 -75.719  1.00  1.62           H  
ATOM   2869 2HG  GLU A 175       9.800 -81.612 -74.057  1.00  1.62           H  
ATOM   2870  N   ILE A 176       7.653 -77.277 -74.294  1.00  1.50           N  
ATOM   2871  CA  ILE A 176       6.893 -76.062 -74.567  1.00  1.50           C  
ATOM   2872  C   ILE A 176       7.758 -74.834 -74.409  1.00  1.50           C  
ATOM   2873  O   ILE A 176       7.757 -73.948 -75.265  1.00  1.50           O  
ATOM   2874  CB  ILE A 176       5.661 -75.943 -73.658  1.00  1.50           C  
ATOM   2875  CG1 ILE A 176       4.647 -77.026 -74.014  1.00  1.50           C  
ATOM   2876  CG2 ILE A 176       5.066 -74.549 -73.746  1.00  1.50           C  
ATOM   2877  CD1 ILE A 176       3.551 -77.165 -73.007  1.00  1.50           C  
ATOM   2878  H   ILE A 176       7.363 -77.897 -73.533  1.00  1.50           H  
ATOM   2879  HA  ILE A 176       6.548 -76.102 -75.602  1.00  1.50           H  
ATOM   2880  HB  ILE A 176       5.965 -76.124 -72.632  1.00  1.50           H  
ATOM   2881 1HG1 ILE A 176       4.205 -76.789 -74.979  1.00  1.50           H  
ATOM   2882 2HG1 ILE A 176       5.161 -77.984 -74.096  1.00  1.50           H  
ATOM   2883 1HG2 ILE A 176       4.215 -74.477 -73.077  1.00  1.50           H  
ATOM   2884 2HG2 ILE A 176       5.818 -73.821 -73.453  1.00  1.50           H  
ATOM   2885 3HG2 ILE A 176       4.746 -74.347 -74.768  1.00  1.50           H  
ATOM   2886 1HD1 ILE A 176       2.870 -77.948 -73.326  1.00  1.50           H  
ATOM   2887 2HD1 ILE A 176       3.985 -77.427 -72.049  1.00  1.50           H  
ATOM   2888 3HD1 ILE A 176       3.010 -76.227 -72.922  1.00  1.50           H  
ATOM   2889  N   LEU A 177       8.523 -74.789 -73.321  1.00  1.42           N  
ATOM   2890  CA  LEU A 177       9.408 -73.670 -73.073  1.00  1.42           C  
ATOM   2891  C   LEU A 177      10.420 -73.553 -74.195  1.00  1.42           C  
ATOM   2892  O   LEU A 177      10.669 -72.458 -74.694  1.00  1.42           O  
ATOM   2893  CB  LEU A 177      10.110 -73.823 -71.721  1.00  1.42           C  
ATOM   2894  CG  LEU A 177      11.092 -72.700 -71.335  1.00  1.42           C  
ATOM   2895  CD1 LEU A 177      10.365 -71.393 -71.328  1.00  1.42           C  
ATOM   2896  CD2 LEU A 177      11.649 -72.977 -69.937  1.00  1.42           C  
ATOM   2897  H   LEU A 177       8.471 -75.549 -72.645  1.00  1.42           H  
ATOM   2898  HA  LEU A 177       8.812 -72.760 -73.050  1.00  1.42           H  
ATOM   2899 1HB  LEU A 177       9.368 -73.909 -70.947  1.00  1.42           H  
ATOM   2900 2HB  LEU A 177      10.676 -74.756 -71.741  1.00  1.42           H  
ATOM   2901  HG  LEU A 177      11.905 -72.649 -72.058  1.00  1.42           H  
ATOM   2902 1HD1 LEU A 177      11.052 -70.600 -71.040  1.00  1.42           H  
ATOM   2903 2HD1 LEU A 177       9.964 -71.193 -72.322  1.00  1.42           H  
ATOM   2904 3HD1 LEU A 177       9.560 -71.446 -70.621  1.00  1.42           H  
ATOM   2905 1HD2 LEU A 177      12.341 -72.181 -69.657  1.00  1.42           H  
ATOM   2906 2HD2 LEU A 177      10.828 -73.016 -69.218  1.00  1.42           H  
ATOM   2907 3HD2 LEU A 177      12.169 -73.929 -69.932  1.00  1.42           H  
ATOM   2908  N   ALA A 178      11.002 -74.679 -74.615  1.00  1.37           N  
ATOM   2909  CA  ALA A 178      11.986 -74.653 -75.687  1.00  1.37           C  
ATOM   2910  C   ALA A 178      11.389 -74.093 -76.971  1.00  1.37           C  
ATOM   2911  O   ALA A 178      12.032 -73.294 -77.661  1.00  1.37           O  
ATOM   2912  CB  ALA A 178      12.504 -76.060 -75.934  1.00  1.37           C  
ATOM   2913  H   ALA A 178      10.778 -75.565 -74.170  1.00  1.37           H  
ATOM   2914  HA  ALA A 178      12.806 -74.007 -75.384  1.00  1.37           H  
ATOM   2915 1HB  ALA A 178      13.258 -76.040 -76.717  1.00  1.37           H  
ATOM   2916 2HB  ALA A 178      12.940 -76.452 -75.018  1.00  1.37           H  
ATOM   2917 3HB  ALA A 178      11.679 -76.699 -76.238  1.00  1.37           H  
ATOM   2918  N   ILE A 179      10.143 -74.465 -77.269  1.00  1.33           N  
ATOM   2919  CA  ILE A 179       9.480 -73.981 -78.469  1.00  1.33           C  
ATOM   2920  C   ILE A 179       9.168 -72.503 -78.385  1.00  1.33           C  
ATOM   2921  O   ILE A 179       9.477 -71.753 -79.315  1.00  1.33           O  
ATOM   2922  CB  ILE A 179       8.174 -74.739 -78.723  1.00  1.33           C  
ATOM   2923  CG1 ILE A 179       8.490 -76.199 -79.077  1.00  1.33           C  
ATOM   2924  CG2 ILE A 179       7.384 -74.032 -79.843  1.00  1.33           C  
ATOM   2925  CD1 ILE A 179       7.288 -77.116 -79.034  1.00  1.33           C  
ATOM   2926  H   ILE A 179       9.666 -75.142 -76.674  1.00  1.33           H  
ATOM   2927  HA  ILE A 179      10.142 -74.140 -79.316  1.00  1.33           H  
ATOM   2928  HB  ILE A 179       7.580 -74.746 -77.808  1.00  1.33           H  
ATOM   2929 1HG1 ILE A 179       8.904 -76.231 -80.085  1.00  1.33           H  
ATOM   2930 2HG1 ILE A 179       9.241 -76.572 -78.388  1.00  1.33           H  
ATOM   2931 1HG2 ILE A 179       6.450 -74.563 -80.017  1.00  1.33           H  
ATOM   2932 2HG2 ILE A 179       7.165 -73.005 -79.550  1.00  1.33           H  
ATOM   2933 3HG2 ILE A 179       7.975 -74.029 -80.759  1.00  1.33           H  
ATOM   2934 1HD1 ILE A 179       7.595 -78.127 -79.296  1.00  1.33           H  
ATOM   2935 2HD1 ILE A 179       6.875 -77.112 -78.023  1.00  1.33           H  
ATOM   2936 3HD1 ILE A 179       6.534 -76.769 -79.737  1.00  1.33           H  
ATOM   2937  N   ILE A 180       8.587 -72.068 -77.276  1.00  1.31           N  
ATOM   2938  CA  ILE A 180       8.223 -70.670 -77.173  1.00  1.31           C  
ATOM   2939  C   ILE A 180       9.485 -69.833 -77.189  1.00  1.31           C  
ATOM   2940  O   ILE A 180       9.576 -68.839 -77.907  1.00  1.31           O  
ATOM   2941  CB  ILE A 180       7.438 -70.354 -75.902  1.00  1.31           C  
ATOM   2942  CG1 ILE A 180       6.088 -71.048 -75.916  1.00  1.31           C  
ATOM   2943  CG2 ILE A 180       7.199 -68.848 -75.850  1.00  1.31           C  
ATOM   2944  CD1 ILE A 180       5.390 -70.978 -74.587  1.00  1.31           C  
ATOM   2945  H   ILE A 180       8.371 -72.720 -76.519  1.00  1.31           H  
ATOM   2946  HA  ILE A 180       7.614 -70.400 -78.034  1.00  1.31           H  
ATOM   2947  HB  ILE A 180       7.999 -70.688 -75.024  1.00  1.31           H  
ATOM   2948 1HG1 ILE A 180       5.461 -70.591 -76.676  1.00  1.31           H  
ATOM   2949 2HG1 ILE A 180       6.232 -72.098 -76.177  1.00  1.31           H  
ATOM   2950 1HG2 ILE A 180       6.641 -68.583 -74.954  1.00  1.31           H  
ATOM   2951 2HG2 ILE A 180       8.139 -68.343 -75.857  1.00  1.31           H  
ATOM   2952 3HG2 ILE A 180       6.634 -68.552 -76.730  1.00  1.31           H  
ATOM   2953 1HD1 ILE A 180       4.431 -71.489 -74.646  1.00  1.31           H  
ATOM   2954 2HD1 ILE A 180       6.009 -71.451 -73.827  1.00  1.31           H  
ATOM   2955 3HD1 ILE A 180       5.234 -69.940 -74.336  1.00  1.31           H  
ATOM   2956  N   ALA A 181      10.485 -70.253 -76.423  1.00  1.32           N  
ATOM   2957  CA  ALA A 181      11.715 -69.508 -76.382  1.00  1.32           C  
ATOM   2958  C   ALA A 181      12.316 -69.403 -77.775  1.00  1.32           C  
ATOM   2959  O   ALA A 181      12.809 -68.341 -78.149  1.00  1.32           O  
ATOM   2960  CB  ALA A 181      12.683 -70.164 -75.424  1.00  1.32           C  
ATOM   2961  H   ALA A 181      10.396 -71.092 -75.855  1.00  1.32           H  
ATOM   2962  HA  ALA A 181      11.485 -68.515 -76.036  1.00  1.32           H  
ATOM   2963 1HB  ALA A 181      13.589 -69.581 -75.380  1.00  1.32           H  
ATOM   2964 2HB  ALA A 181      12.221 -70.219 -74.448  1.00  1.32           H  
ATOM   2965 3HB  ALA A 181      12.906 -71.174 -75.777  1.00  1.32           H  
ATOM   2966  N   ALA A 182      12.235 -70.486 -78.566  1.00  1.37           N  
ATOM   2967  CA  ALA A 182      12.726 -70.469 -79.936  1.00  1.37           C  
ATOM   2968  C   ALA A 182      11.973 -69.435 -80.773  1.00  1.37           C  
ATOM   2969  O   ALA A 182      12.584 -68.694 -81.543  1.00  1.37           O  
ATOM   2970  CB  ALA A 182      12.586 -71.845 -80.566  1.00  1.37           C  
ATOM   2971  H   ALA A 182      11.851 -71.361 -78.208  1.00  1.37           H  
ATOM   2972  HA  ALA A 182      13.779 -70.200 -79.917  1.00  1.37           H  
ATOM   2973 1HB  ALA A 182      12.983 -71.821 -81.577  1.00  1.37           H  
ATOM   2974 2HB  ALA A 182      13.144 -72.569 -79.972  1.00  1.37           H  
ATOM   2975 3HB  ALA A 182      11.544 -72.133 -80.594  1.00  1.37           H  
ATOM   2976  N   GLN A 183      10.661 -69.291 -80.542  1.00  1.44           N  
ATOM   2977  CA  GLN A 183       9.851 -68.332 -81.305  1.00  1.44           C  
ATOM   2978  C   GLN A 183      10.380 -66.919 -81.100  1.00  1.44           C  
ATOM   2979  O   GLN A 183      10.366 -66.094 -82.017  1.00  1.44           O  
ATOM   2980  CB  GLN A 183       8.376 -68.363 -80.858  1.00  1.44           C  
ATOM   2981  CG  GLN A 183       7.616 -69.623 -81.213  1.00  1.44           C  
ATOM   2982  CD  GLN A 183       6.207 -69.652 -80.612  1.00  1.44           C  
ATOM   2983  OE1 GLN A 183       5.887 -68.906 -79.678  1.00  1.44           O  
ATOM   2984  NE2 GLN A 183       5.362 -70.523 -81.151  1.00  1.44           N  
ATOM   2985  H   GLN A 183      10.206 -69.916 -79.873  1.00  1.44           H  
ATOM   2986  HA  GLN A 183       9.917 -68.579 -82.363  1.00  1.44           H  
ATOM   2987 1HB  GLN A 183       8.307 -68.217 -79.796  1.00  1.44           H  
ATOM   2988 2HB  GLN A 183       7.854 -67.526 -81.316  1.00  1.44           H  
ATOM   2989 1HG  GLN A 183       7.528 -69.684 -82.294  1.00  1.44           H  
ATOM   2990 2HG  GLN A 183       8.161 -70.473 -80.843  1.00  1.44           H  
ATOM   2991 1HE2 GLN A 183       4.425 -70.594 -80.806  1.00  1.44           H  
ATOM   2992 2HE2 GLN A 183       5.663 -71.108 -81.905  1.00  1.44           H  
ATOM   2993  N   PHE A 184      10.856 -66.655 -79.890  1.00  1.52           N  
ATOM   2994  CA  PHE A 184      11.398 -65.357 -79.525  1.00  1.52           C  
ATOM   2995  C   PHE A 184      12.928 -65.304 -79.424  1.00  1.52           C  
ATOM   2996  O   PHE A 184      13.466 -64.283 -79.004  1.00  1.52           O  
ATOM   2997  CB  PHE A 184      10.819 -64.941 -78.174  1.00  1.52           C  
ATOM   2998  CG  PHE A 184       9.356 -64.685 -78.168  1.00  1.52           C  
ATOM   2999  CD1 PHE A 184       8.478 -65.669 -77.793  1.00  1.52           C  
ATOM   3000  CD2 PHE A 184       8.855 -63.450 -78.526  1.00  1.52           C  
ATOM   3001  CE1 PHE A 184       7.127 -65.443 -77.778  1.00  1.52           C  
ATOM   3002  CE2 PHE A 184       7.501 -63.211 -78.510  1.00  1.52           C  
ATOM   3003  CZ  PHE A 184       6.633 -64.210 -78.134  1.00  1.52           C  
ATOM   3004  H   PHE A 184      10.804 -67.398 -79.186  1.00  1.52           H  
ATOM   3005  HA  PHE A 184      11.084 -64.636 -80.280  1.00  1.52           H  
ATOM   3006 1HB  PHE A 184      11.007 -65.744 -77.467  1.00  1.52           H  
ATOM   3007 2HB  PHE A 184      11.331 -64.052 -77.808  1.00  1.52           H  
ATOM   3008  HD1 PHE A 184       8.867 -66.635 -77.510  1.00  1.52           H  
ATOM   3009  HD2 PHE A 184       9.544 -62.659 -78.823  1.00  1.52           H  
ATOM   3010  HE1 PHE A 184       6.452 -66.239 -77.481  1.00  1.52           H  
ATOM   3011  HE2 PHE A 184       7.119 -62.234 -78.796  1.00  1.52           H  
ATOM   3012  HZ  PHE A 184       5.563 -64.021 -78.120  1.00  1.52           H  
ATOM   3013  N   GLU A 185      13.654 -66.352 -79.833  1.00  1.58           N  
ATOM   3014  CA  GLU A 185      15.111 -66.359 -79.611  1.00  1.58           C  
ATOM   3015  C   GLU A 185      15.846 -65.176 -80.220  1.00  1.58           C  
ATOM   3016  O   GLU A 185      16.704 -64.571 -79.578  1.00  1.58           O  
ATOM   3017  CB  GLU A 185      15.755 -67.648 -80.143  1.00  1.58           C  
ATOM   3018  CG  GLU A 185      17.281 -67.736 -79.896  1.00  1.58           C  
ATOM   3019  CD  GLU A 185      17.919 -69.041 -80.351  1.00  1.58           C  
ATOM   3020  OE1 GLU A 185      17.227 -69.879 -80.875  1.00  1.58           O  
ATOM   3021  OE2 GLU A 185      19.105 -69.188 -80.167  1.00  1.58           O  
ATOM   3022  H   GLU A 185      13.202 -67.163 -80.256  1.00  1.58           H  
ATOM   3023  HA  GLU A 185      15.275 -66.331 -78.533  1.00  1.58           H  
ATOM   3024 1HB  GLU A 185      15.298 -68.499 -79.652  1.00  1.58           H  
ATOM   3025 2HB  GLU A 185      15.565 -67.745 -81.212  1.00  1.58           H  
ATOM   3026 1HG  GLU A 185      17.764 -66.910 -80.420  1.00  1.58           H  
ATOM   3027 2HG  GLU A 185      17.463 -67.604 -78.830  1.00  1.58           H  
ATOM   3028  N   GLY A 186      15.486 -64.800 -81.440  1.00  1.60           N  
ATOM   3029  CA  GLY A 186      16.153 -63.697 -82.126  1.00  1.60           C  
ATOM   3030  C   GLY A 186      16.052 -62.373 -81.367  1.00  1.60           C  
ATOM   3031  O   GLY A 186      16.887 -61.485 -81.547  1.00  1.60           O  
ATOM   3032  H   GLY A 186      14.754 -65.315 -81.907  1.00  1.60           H  
ATOM   3033 1HA  GLY A 186      17.202 -63.952 -82.274  1.00  1.60           H  
ATOM   3034 2HA  GLY A 186      15.714 -63.576 -83.115  1.00  1.60           H  
ATOM   3035  N   ASP A 187      14.997 -62.233 -80.564  1.00  1.55           N  
ATOM   3036  CA  ASP A 187      14.720 -61.034 -79.801  1.00  1.55           C  
ATOM   3037  C   ASP A 187      14.926 -61.215 -78.301  1.00  1.55           C  
ATOM   3038  O   ASP A 187      14.458 -60.373 -77.527  1.00  1.55           O  
ATOM   3039  CB  ASP A 187      13.260 -60.629 -80.016  1.00  1.55           C  
ATOM   3040  CG  ASP A 187      12.938 -60.244 -81.455  1.00  1.55           C  
ATOM   3041  OD1 ASP A 187      13.706 -59.530 -82.051  1.00  1.55           O  
ATOM   3042  OD2 ASP A 187      11.918 -60.672 -81.948  1.00  1.55           O  
ATOM   3043  H   ASP A 187      14.377 -63.025 -80.412  1.00  1.55           H  
ATOM   3044  HA  ASP A 187      15.379 -60.241 -80.148  1.00  1.55           H  
ATOM   3045 1HB  ASP A 187      12.617 -61.464 -79.722  1.00  1.55           H  
ATOM   3046 2HB  ASP A 187      13.020 -59.790 -79.366  1.00  1.55           H  
ATOM   3047  N   MET A 188      15.573 -62.301 -77.862  1.00  1.44           N  
ATOM   3048  CA  MET A 188      15.582 -62.526 -76.423  1.00  1.44           C  
ATOM   3049  C   MET A 188      16.833 -63.131 -75.793  1.00  1.44           C  
ATOM   3050  O   MET A 188      17.484 -64.031 -76.322  1.00  1.44           O  
ATOM   3051  CB  MET A 188      14.363 -63.371 -76.111  1.00  1.44           C  
ATOM   3052  CG  MET A 188      14.077 -63.662 -74.698  1.00  1.44           C  
ATOM   3053  SD  MET A 188      12.514 -64.447 -74.598  1.00  1.44           S  
ATOM   3054  CE  MET A 188      12.915 -65.986 -75.346  1.00  1.44           C  
ATOM   3055  H   MET A 188      15.991 -62.981 -78.502  1.00  1.44           H  
ATOM   3056  HA  MET A 188      15.447 -61.560 -75.942  1.00  1.44           H  
ATOM   3057 1HB  MET A 188      13.479 -62.892 -76.533  1.00  1.44           H  
ATOM   3058 2HB  MET A 188      14.472 -64.332 -76.616  1.00  1.44           H  
ATOM   3059 1HG  MET A 188      14.834 -64.320 -74.270  1.00  1.44           H  
ATOM   3060 2HG  MET A 188      14.046 -62.741 -74.117  1.00  1.44           H  
ATOM   3061 1HE  MET A 188      12.042 -66.587 -75.354  1.00  1.44           H  
ATOM   3062 2HE  MET A 188      13.262 -65.830 -76.371  1.00  1.44           H  
ATOM   3063 3HE  MET A 188      13.688 -66.472 -74.778  1.00  1.44           H  
ATOM   3064  N   SER A 189      17.119 -62.616 -74.610  1.00  1.30           N  
ATOM   3065  CA  SER A 189      18.207 -63.007 -73.729  1.00  1.30           C  
ATOM   3066  C   SER A 189      17.776 -63.062 -72.275  1.00  1.30           C  
ATOM   3067  O   SER A 189      16.604 -62.882 -71.943  1.00  1.30           O  
ATOM   3068  CB  SER A 189      19.374 -62.040 -73.868  1.00  1.30           C  
ATOM   3069  OG  SER A 189      20.447 -62.456 -73.063  1.00  1.30           O  
ATOM   3070  H   SER A 189      16.518 -61.871 -74.285  1.00  1.30           H  
ATOM   3071  HA  SER A 189      18.544 -64.002 -74.021  1.00  1.30           H  
ATOM   3072 1HB  SER A 189      19.693 -62.010 -74.909  1.00  1.30           H  
ATOM   3073 2HB  SER A 189      19.068 -61.039 -73.591  1.00  1.30           H  
ATOM   3074  HG  SER A 189      21.278 -62.072 -73.445  1.00  1.30           H  
ATOM   3075  N   ILE A 190      18.755 -63.304 -71.407  1.00  1.15           N  
ATOM   3076  CA  ILE A 190      18.546 -63.347 -69.975  1.00  1.15           C  
ATOM   3077  C   ILE A 190      18.776 -61.945 -69.437  1.00  1.15           C  
ATOM   3078  O   ILE A 190      18.408 -61.639 -68.306  1.00  1.15           O  
ATOM   3079  CB  ILE A 190      19.487 -64.350 -69.301  1.00  1.15           C  
ATOM   3080  CG1 ILE A 190      20.928 -63.921 -69.401  1.00  1.15           C  
ATOM   3081  CG2 ILE A 190      19.340 -65.646 -69.975  1.00  1.15           C  
ATOM   3082  CD1 ILE A 190      21.873 -64.729 -68.554  1.00  1.15           C  
ATOM   3083  H   ILE A 190      19.682 -63.428 -71.779  1.00  1.15           H  
ATOM   3084  HA  ILE A 190      17.516 -63.639 -69.770  1.00  1.15           H  
ATOM   3085  HB  ILE A 190      19.239 -64.431 -68.255  1.00  1.15           H  
ATOM   3086 1HG1 ILE A 190      21.244 -63.991 -70.444  1.00  1.15           H  
ATOM   3087 2HG1 ILE A 190      21.002 -62.937 -69.091  1.00  1.15           H  
ATOM   3088 1HG2 ILE A 190      19.995 -66.361 -69.513  1.00  1.15           H  
ATOM   3089 2HG2 ILE A 190      18.316 -65.978 -69.898  1.00  1.15           H  
ATOM   3090 3HG2 ILE A 190      19.611 -65.524 -71.012  1.00  1.15           H  
ATOM   3091 1HD1 ILE A 190      22.885 -64.350 -68.676  1.00  1.15           H  
ATOM   3092 2HD1 ILE A 190      21.580 -64.647 -67.512  1.00  1.15           H  
ATOM   3093 3HD1 ILE A 190      21.839 -65.771 -68.863  1.00  1.15           H  
ATOM   3094  N   ILE A 191      19.362 -61.093 -70.284  1.00  1.02           N  
ATOM   3095  CA  ILE A 191      19.559 -59.671 -69.989  1.00  1.02           C  
ATOM   3096  C   ILE A 191      18.809 -58.783 -70.990  1.00  1.02           C  
ATOM   3097  O   ILE A 191      18.868 -58.995 -72.200  1.00  1.02           O  
ATOM   3098  CB  ILE A 191      21.039 -59.281 -69.900  1.00  1.02           C  
ATOM   3099  CG1 ILE A 191      21.687 -59.973 -68.753  1.00  1.02           C  
ATOM   3100  CG2 ILE A 191      21.144 -57.849 -69.701  1.00  1.02           C  
ATOM   3101  CD1 ILE A 191      23.140 -59.866 -68.719  1.00  1.02           C  
ATOM   3102  H   ILE A 191      19.691 -61.469 -71.180  1.00  1.02           H  
ATOM   3103  HA  ILE A 191      19.134 -59.469 -69.010  1.00  1.02           H  
ATOM   3104  HB  ILE A 191      21.562 -59.572 -70.811  1.00  1.02           H  
ATOM   3105 1HG1 ILE A 191      21.303 -59.531 -67.843  1.00  1.02           H  
ATOM   3106 2HG1 ILE A 191      21.438 -60.977 -68.769  1.00  1.02           H  
ATOM   3107 1HG2 ILE A 191      22.169 -57.578 -69.622  1.00  1.02           H  
ATOM   3108 2HG2 ILE A 191      20.696 -57.333 -70.544  1.00  1.02           H  
ATOM   3109 3HG2 ILE A 191      20.628 -57.573 -68.782  1.00  1.02           H  
ATOM   3110 1HD1 ILE A 191      23.499 -60.376 -67.855  1.00  1.02           H  
ATOM   3111 2HD1 ILE A 191      23.575 -60.312 -69.618  1.00  1.02           H  
ATOM   3112 3HD1 ILE A 191      23.405 -58.825 -68.654  1.00  1.02           H  
ATOM   3113  N   MET A 192      18.084 -57.804 -70.462  1.00  0.94           N  
ATOM   3114  CA  MET A 192      17.253 -56.897 -71.247  1.00  0.94           C  
ATOM   3115  C   MET A 192      17.439 -55.432 -70.882  1.00  0.94           C  
ATOM   3116  O   MET A 192      17.654 -55.096 -69.717  1.00  0.94           O  
ATOM   3117  CB  MET A 192      15.798 -57.293 -71.052  1.00  0.94           C  
ATOM   3118  CG  MET A 192      14.772 -56.455 -71.767  1.00  0.94           C  
ATOM   3119  SD  MET A 192      13.150 -57.135 -71.540  1.00  0.94           S  
ATOM   3120  CE  MET A 192      13.033 -56.955 -69.777  1.00  0.94           C  
ATOM   3121  H   MET A 192      18.110 -57.687 -69.450  1.00  0.94           H  
ATOM   3122  HA  MET A 192      17.519 -57.009 -72.298  1.00  0.94           H  
ATOM   3123 1HB  MET A 192      15.662 -58.325 -71.370  1.00  0.94           H  
ATOM   3124 2HB  MET A 192      15.565 -57.253 -69.985  1.00  0.94           H  
ATOM   3125 1HG  MET A 192      14.774 -55.436 -71.379  1.00  0.94           H  
ATOM   3126 2HG  MET A 192      14.991 -56.420 -72.834  1.00  0.94           H  
ATOM   3127 1HE  MET A 192      12.091 -57.351 -69.449  1.00  0.94           H  
ATOM   3128 2HE  MET A 192      13.836 -57.513 -69.304  1.00  0.94           H  
ATOM   3129 3HE  MET A 192      13.119 -55.907 -69.500  1.00  0.94           H  
ATOM   3130  N   THR A 193      17.359 -54.552 -71.878  1.00  0.89           N  
ATOM   3131  CA  THR A 193      17.438 -53.125 -71.596  1.00  0.89           C  
ATOM   3132  C   THR A 193      16.036 -52.503 -71.695  1.00  0.89           C  
ATOM   3133  O   THR A 193      15.326 -52.721 -72.681  1.00  0.89           O  
ATOM   3134  CB  THR A 193      18.437 -52.426 -72.532  1.00  0.89           C  
ATOM   3135  OG1 THR A 193      19.767 -52.997 -72.348  1.00  0.89           O  
ATOM   3136  CG2 THR A 193      18.475 -50.961 -72.219  1.00  0.89           C  
ATOM   3137  H   THR A 193      17.211 -54.871 -72.825  1.00  0.89           H  
ATOM   3138  HA  THR A 193      17.787 -52.996 -70.589  1.00  0.89           H  
ATOM   3139  HB  THR A 193      18.127 -52.571 -73.564  1.00  0.89           H  
ATOM   3140  HG1 THR A 193      20.204 -52.577 -71.597  1.00  0.89           H  
ATOM   3141 1HG2 THR A 193      19.177 -50.455 -72.878  1.00  0.89           H  
ATOM   3142 2HG2 THR A 193      17.481 -50.564 -72.367  1.00  0.89           H  
ATOM   3143 3HG2 THR A 193      18.780 -50.812 -71.185  1.00  0.89           H  
ATOM   3144  N   ARG A 194      15.628 -51.779 -70.646  1.00  0.86           N  
ATOM   3145  CA  ARG A 194      14.277 -51.204 -70.564  1.00  0.86           C  
ATOM   3146  C   ARG A 194      14.249 -49.912 -69.701  1.00  0.86           C  
ATOM   3147  O   ARG A 194      15.010 -49.827 -68.731  1.00  0.86           O  
ATOM   3148  CB  ARG A 194      13.341 -52.279 -69.983  1.00  0.86           C  
ATOM   3149  CG  ARG A 194      11.910 -51.919 -69.933  1.00  0.86           C  
ATOM   3150  CD  ARG A 194      11.059 -52.983 -69.445  1.00  0.86           C  
ATOM   3151  NE  ARG A 194      10.969 -54.125 -70.344  1.00  0.86           N  
ATOM   3152  CZ  ARG A 194      10.131 -54.212 -71.403  1.00  0.86           C  
ATOM   3153  NH1 ARG A 194       9.364 -53.198 -71.737  1.00  0.86           N  
ATOM   3154  NH2 ARG A 194      10.067 -55.328 -72.110  1.00  0.86           N  
ATOM   3155  H   ARG A 194      16.290 -51.648 -69.880  1.00  0.86           H  
ATOM   3156  HA  ARG A 194      13.954 -50.993 -71.576  1.00  0.86           H  
ATOM   3157 1HB  ARG A 194      13.424 -53.191 -70.575  1.00  0.86           H  
ATOM   3158 2HB  ARG A 194      13.656 -52.522 -68.969  1.00  0.86           H  
ATOM   3159 1HG  ARG A 194      11.786 -51.063 -69.288  1.00  0.86           H  
ATOM   3160 2HG  ARG A 194      11.567 -51.685 -70.936  1.00  0.86           H  
ATOM   3161 1HD  ARG A 194      11.437 -53.329 -68.491  1.00  0.86           H  
ATOM   3162 2HD  ARG A 194      10.063 -52.584 -69.313  1.00  0.86           H  
ATOM   3163  HE  ARG A 194      11.532 -54.934 -70.132  1.00  0.86           H  
ATOM   3164 1HH1 ARG A 194       9.403 -52.302 -71.224  1.00  0.86           H  
ATOM   3165 2HH1 ARG A 194       8.742 -53.279 -72.524  1.00  0.86           H  
ATOM   3166 1HH2 ARG A 194      10.642 -56.125 -71.857  1.00  0.86           H  
ATOM   3167 2HH2 ARG A 194       9.430 -55.393 -72.889  1.00  0.86           H  
ATOM   3168  N   PRO A 195      13.411 -48.882 -70.006  1.00  0.86           N  
ATOM   3169  CA  PRO A 195      13.258 -47.682 -69.195  1.00  0.86           C  
ATOM   3170  C   PRO A 195      12.974 -48.049 -67.756  1.00  0.86           C  
ATOM   3171  O   PRO A 195      12.137 -48.919 -67.468  1.00  0.86           O  
ATOM   3172  CB  PRO A 195      12.084 -46.967 -69.855  1.00  0.86           C  
ATOM   3173  CG  PRO A 195      12.149 -47.392 -71.294  1.00  0.86           C  
ATOM   3174  CD  PRO A 195      12.604 -48.847 -71.260  1.00  0.86           C  
ATOM   3175  HA  PRO A 195      14.149 -47.062 -69.279  1.00  0.86           H  
ATOM   3176 1HB  PRO A 195      11.148 -47.262 -69.367  1.00  0.86           H  
ATOM   3177 2HB  PRO A 195      12.187 -45.877 -69.716  1.00  0.86           H  
ATOM   3178 1HG  PRO A 195      11.158 -47.274 -71.760  1.00  0.86           H  
ATOM   3179 2HG  PRO A 195      12.835 -46.733 -71.843  1.00  0.86           H  
ATOM   3180 1HD  PRO A 195      11.727 -49.475 -71.201  1.00  0.86           H  
ATOM   3181 2HD  PRO A 195      13.210 -49.047 -72.147  1.00  0.86           H  
ATOM   3182  N   VAL A 196      13.610 -47.344 -66.839  1.00  0.88           N  
ATOM   3183  CA  VAL A 196      13.456 -47.684 -65.440  1.00  0.88           C  
ATOM   3184  C   VAL A 196      12.024 -47.554 -64.922  1.00  0.88           C  
ATOM   3185  O   VAL A 196      11.606 -48.376 -64.111  1.00  0.88           O  
ATOM   3186  CB  VAL A 196      14.431 -46.841 -64.621  1.00  0.88           C  
ATOM   3187  CG1 VAL A 196      14.029 -45.465 -64.590  1.00  0.88           C  
ATOM   3188  CG2 VAL A 196      14.539 -47.378 -63.250  1.00  0.88           C  
ATOM   3189  H   VAL A 196      14.280 -46.635 -67.136  1.00  0.88           H  
ATOM   3190  HA  VAL A 196      13.759 -48.724 -65.324  1.00  0.88           H  
ATOM   3191  HB  VAL A 196      15.381 -46.864 -65.115  1.00  0.88           H  
ATOM   3192 1HG1 VAL A 196      14.764 -44.889 -64.042  1.00  0.88           H  
ATOM   3193 2HG1 VAL A 196      13.974 -45.123 -65.619  1.00  0.88           H  
ATOM   3194 3HG1 VAL A 196      13.069 -45.364 -64.107  1.00  0.88           H  
ATOM   3195 1HG2 VAL A 196      15.246 -46.775 -62.687  1.00  0.88           H  
ATOM   3196 2HG2 VAL A 196      13.579 -47.330 -62.796  1.00  0.88           H  
ATOM   3197 3HG2 VAL A 196      14.878 -48.412 -63.286  1.00  0.88           H  
ATOM   3198  N   ASN A 197      11.206 -46.617 -65.425  1.00  0.90           N  
ATOM   3199  CA  ASN A 197       9.824 -46.624 -64.934  1.00  0.90           C  
ATOM   3200  C   ASN A 197       9.046 -47.853 -65.326  1.00  0.90           C  
ATOM   3201  O   ASN A 197       8.090 -48.218 -64.644  1.00  0.90           O  
ATOM   3202  CB  ASN A 197       9.029 -45.406 -65.318  1.00  0.90           C  
ATOM   3203  CG  ASN A 197       9.306 -44.303 -64.430  1.00  0.90           C  
ATOM   3204  OD1 ASN A 197       9.790 -44.529 -63.309  1.00  0.90           O  
ATOM   3205  ND2 ASN A 197       9.010 -43.130 -64.853  1.00  0.90           N  
ATOM   3206  H   ASN A 197      11.542 -45.902 -66.077  1.00  0.90           H  
ATOM   3207  HA  ASN A 197       9.870 -46.627 -63.846  1.00  0.90           H  
ATOM   3208 1HB  ASN A 197       9.288 -45.111 -66.338  1.00  0.90           H  
ATOM   3209 2HB  ASN A 197       7.963 -45.631 -65.295  1.00  0.90           H  
ATOM   3210 1HD2 ASN A 197       9.180 -42.334 -64.275  1.00  0.90           H  
ATOM   3211 2HD2 ASN A 197       8.617 -43.032 -65.769  1.00  0.90           H  
ATOM   3212  N   GLU A 198       9.407 -48.483 -66.434  1.00  0.93           N  
ATOM   3213  CA  GLU A 198       8.669 -49.654 -66.849  1.00  0.93           C  
ATOM   3214  C   GLU A 198       9.047 -50.794 -65.915  1.00  0.93           C  
ATOM   3215  O   GLU A 198       8.202 -51.557 -65.456  1.00  0.93           O  
ATOM   3216  CB  GLU A 198       8.971 -49.971 -68.307  1.00  0.93           C  
ATOM   3217  CG  GLU A 198       8.445 -48.942 -69.297  1.00  0.93           C  
ATOM   3218  CD  GLU A 198       8.765 -49.285 -70.730  1.00  0.93           C  
ATOM   3219  OE1 GLU A 198       9.395 -50.296 -70.960  1.00  0.93           O  
ATOM   3220  OE2 GLU A 198       8.386 -48.536 -71.597  1.00  0.93           O  
ATOM   3221  H   GLU A 198      10.235 -48.201 -66.953  1.00  0.93           H  
ATOM   3222  HA  GLU A 198       7.600 -49.465 -66.745  1.00  0.93           H  
ATOM   3223 1HB  GLU A 198      10.034 -50.020 -68.437  1.00  0.93           H  
ATOM   3224 2HB  GLU A 198       8.560 -50.913 -68.572  1.00  0.93           H  
ATOM   3225 1HG  GLU A 198       7.365 -48.873 -69.185  1.00  0.93           H  
ATOM   3226 2HG  GLU A 198       8.871 -47.972 -69.052  1.00  0.93           H  
ATOM   3227  N   VAL A 199      10.318 -50.854 -65.544  1.00  0.96           N  
ATOM   3228  CA  VAL A 199      10.768 -51.902 -64.635  1.00  0.96           C  
ATOM   3229  C   VAL A 199      10.139 -51.724 -63.238  1.00  0.96           C  
ATOM   3230  O   VAL A 199       9.627 -52.679 -62.629  1.00  0.96           O  
ATOM   3231  CB  VAL A 199      12.304 -51.877 -64.552  1.00  0.96           C  
ATOM   3232  CG1 VAL A 199      12.794 -52.848 -63.477  1.00  0.96           C  
ATOM   3233  CG2 VAL A 199      12.884 -52.221 -65.939  1.00  0.96           C  
ATOM   3234  H   VAL A 199      10.980 -50.182 -65.944  1.00  0.96           H  
ATOM   3235  HA  VAL A 199      10.461 -52.863 -65.032  1.00  0.96           H  
ATOM   3236  HB  VAL A 199      12.629 -50.876 -64.262  1.00  0.96           H  
ATOM   3237 1HG1 VAL A 199      13.882 -52.810 -63.417  1.00  0.96           H  
ATOM   3238 2HG1 VAL A 199      12.366 -52.563 -62.514  1.00  0.96           H  
ATOM   3239 3HG1 VAL A 199      12.480 -53.860 -63.729  1.00  0.96           H  
ATOM   3240 1HG2 VAL A 199      13.974 -52.188 -65.904  1.00  0.96           H  
ATOM   3241 2HG2 VAL A 199      12.561 -53.218 -66.232  1.00  0.96           H  
ATOM   3242 3HG2 VAL A 199      12.523 -51.489 -66.669  1.00  0.96           H  
ATOM   3243  N   ILE A 200      10.153 -50.483 -62.756  1.00  0.98           N  
ATOM   3244  CA  ILE A 200       9.617 -50.143 -61.451  1.00  0.98           C  
ATOM   3245  C   ILE A 200       8.092 -50.330 -61.351  1.00  0.98           C  
ATOM   3246  O   ILE A 200       7.593 -50.967 -60.405  1.00  0.98           O  
ATOM   3247  CB  ILE A 200       9.943 -48.666 -61.106  1.00  0.98           C  
ATOM   3248  CG1 ILE A 200      11.412 -48.427 -60.912  1.00  0.98           C  
ATOM   3249  CG2 ILE A 200       9.292 -48.266 -59.880  1.00  0.98           C  
ATOM   3250  CD1 ILE A 200      11.728 -46.931 -60.840  1.00  0.98           C  
ATOM   3251  H   ILE A 200      10.583 -49.745 -63.314  1.00  0.98           H  
ATOM   3252  HA  ILE A 200      10.093 -50.780 -60.713  1.00  0.98           H  
ATOM   3253  HB  ILE A 200       9.594 -48.035 -61.920  1.00  0.98           H  
ATOM   3254 1HG1 ILE A 200      11.725 -48.902 -59.988  1.00  0.98           H  
ATOM   3255 2HG1 ILE A 200      11.965 -48.874 -61.732  1.00  0.98           H  
ATOM   3256 1HG2 ILE A 200       9.516 -47.224 -59.668  1.00  0.98           H  
ATOM   3257 2HG2 ILE A 200       8.234 -48.402 -59.975  1.00  0.98           H  
ATOM   3258 3HG2 ILE A 200       9.673 -48.874 -59.113  1.00  0.98           H  
ATOM   3259 1HD1 ILE A 200      12.794 -46.780 -60.688  1.00  0.98           H  
ATOM   3260 2HD1 ILE A 200      11.423 -46.453 -61.773  1.00  0.98           H  
ATOM   3261 3HD1 ILE A 200      11.184 -46.484 -60.011  1.00  0.98           H  
ATOM   3262  N   PHE A 201       7.347 -49.818 -62.340  1.00  0.99           N  
ATOM   3263  CA  PHE A 201       5.897 -49.844 -62.245  1.00  0.99           C  
ATOM   3264  C   PHE A 201       5.160 -50.875 -63.096  1.00  0.99           C  
ATOM   3265  O   PHE A 201       3.969 -51.110 -62.857  1.00  0.99           O  
ATOM   3266  CB  PHE A 201       5.387 -48.453 -62.550  1.00  0.99           C  
ATOM   3267  CG  PHE A 201       5.909 -47.455 -61.548  1.00  0.99           C  
ATOM   3268  CD1 PHE A 201       6.803 -46.481 -61.926  1.00  0.99           C  
ATOM   3269  CD2 PHE A 201       5.535 -47.527 -60.211  1.00  0.99           C  
ATOM   3270  CE1 PHE A 201       7.293 -45.594 -61.009  1.00  0.99           C  
ATOM   3271  CE2 PHE A 201       6.019 -46.639 -59.277  1.00  0.99           C  
ATOM   3272  CZ  PHE A 201       6.901 -45.662 -59.674  1.00  0.99           C  
ATOM   3273  H   PHE A 201       7.774 -49.339 -63.134  1.00  0.99           H  
ATOM   3274  HA  PHE A 201       5.645 -50.053 -61.206  1.00  0.99           H  
ATOM   3275 1HB  PHE A 201       5.710 -48.153 -63.549  1.00  0.99           H  
ATOM   3276 2HB  PHE A 201       4.301 -48.440 -62.525  1.00  0.99           H  
ATOM   3277  HD1 PHE A 201       7.124 -46.424 -62.967  1.00  0.99           H  
ATOM   3278  HD2 PHE A 201       4.857 -48.302 -59.905  1.00  0.99           H  
ATOM   3279  HE1 PHE A 201       7.989 -44.852 -61.340  1.00  0.99           H  
ATOM   3280  HE2 PHE A 201       5.706 -46.721 -58.233  1.00  0.99           H  
ATOM   3281  HZ  PHE A 201       7.297 -44.956 -58.947  1.00  0.99           H  
ATOM   3282  N   GLY A 202       5.837 -51.526 -64.036  1.00  0.99           N  
ATOM   3283  CA  GLY A 202       5.197 -52.560 -64.828  1.00  0.99           C  
ATOM   3284  C   GLY A 202       5.398 -52.537 -66.323  1.00  0.99           C  
ATOM   3285  O   GLY A 202       5.203 -51.518 -66.994  1.00  0.99           O  
ATOM   3286  H   GLY A 202       6.810 -51.323 -64.245  1.00  0.99           H  
ATOM   3287 1HA  GLY A 202       5.563 -53.498 -64.470  1.00  0.99           H  
ATOM   3288 2HA  GLY A 202       4.129 -52.556 -64.626  1.00  0.99           H  
ATOM   3289  N   TYR A 203       5.687 -53.730 -66.849  1.00  0.99           N  
ATOM   3290  CA  TYR A 203       5.827 -53.909 -68.280  1.00  0.99           C  
ATOM   3291  C   TYR A 203       5.295 -55.234 -68.785  1.00  0.99           C  
ATOM   3292  O   TYR A 203       5.254 -56.241 -68.071  1.00  0.99           O  
ATOM   3293  CB  TYR A 203       7.284 -53.775 -68.709  1.00  0.99           C  
ATOM   3294  CG  TYR A 203       8.294 -54.811 -68.199  1.00  0.99           C  
ATOM   3295  CD1 TYR A 203       8.540 -55.975 -68.924  1.00  0.99           C  
ATOM   3296  CD2 TYR A 203       9.036 -54.541 -67.061  1.00  0.99           C  
ATOM   3297  CE1 TYR A 203       9.520 -56.854 -68.505  1.00  0.99           C  
ATOM   3298  CE2 TYR A 203      10.018 -55.411 -66.645  1.00  0.99           C  
ATOM   3299  CZ  TYR A 203      10.269 -56.559 -67.362  1.00  0.99           C  
ATOM   3300  OH  TYR A 203      11.266 -57.415 -66.945  1.00  0.99           O  
ATOM   3301  H   TYR A 203       5.853 -54.506 -66.208  1.00  0.99           H  
ATOM   3302  HA  TYR A 203       5.255 -53.125 -68.775  1.00  0.99           H  
ATOM   3303 1HB  TYR A 203       7.332 -53.770 -69.796  1.00  0.99           H  
ATOM   3304 2HB  TYR A 203       7.625 -52.822 -68.375  1.00  0.99           H  
ATOM   3305  HD1 TYR A 203       7.969 -56.187 -69.830  1.00  0.99           H  
ATOM   3306  HD2 TYR A 203       8.852 -53.635 -66.508  1.00  0.99           H  
ATOM   3307  HE1 TYR A 203       9.719 -57.762 -69.076  1.00  0.99           H  
ATOM   3308  HE2 TYR A 203      10.604 -55.187 -65.755  1.00  0.99           H  
ATOM   3309  HH  TYR A 203      11.594 -57.115 -66.091  1.00  0.99           H  
ATOM   3310  N   THR A 204       4.937 -55.233 -70.061  1.00  0.98           N  
ATOM   3311  CA  THR A 204       4.431 -56.417 -70.727  1.00  0.98           C  
ATOM   3312  C   THR A 204       5.549 -57.041 -71.537  1.00  0.98           C  
ATOM   3313  O   THR A 204       6.298 -56.337 -72.219  1.00  0.98           O  
ATOM   3314  CB  THR A 204       3.267 -56.082 -71.684  1.00  0.98           C  
ATOM   3315  OG1 THR A 204       2.171 -55.444 -70.981  1.00  0.98           O  
ATOM   3316  CG2 THR A 204       2.738 -57.376 -72.320  1.00  0.98           C  
ATOM   3317  H   THR A 204       5.002 -54.372 -70.584  1.00  0.98           H  
ATOM   3318  HA  THR A 204       4.103 -57.148 -69.990  1.00  0.98           H  
ATOM   3319  HB  THR A 204       3.620 -55.415 -72.468  1.00  0.98           H  
ATOM   3320  HG1 THR A 204       1.447 -55.301 -71.607  1.00  0.98           H  
ATOM   3321 1HG2 THR A 204       1.918 -57.138 -72.995  1.00  0.98           H  
ATOM   3322 2HG2 THR A 204       3.518 -57.875 -72.887  1.00  0.98           H  
ATOM   3323 3HG2 THR A 204       2.376 -58.049 -71.540  1.00  0.98           H  
ATOM   3324  N   ASP A 205       5.685 -58.351 -71.437  1.00  0.97           N  
ATOM   3325  CA  ASP A 205       6.699 -59.061 -72.205  1.00  0.97           C  
ATOM   3326  C   ASP A 205       5.995 -60.088 -73.077  1.00  0.97           C  
ATOM   3327  O   ASP A 205       5.310 -60.980 -72.578  1.00  0.97           O  
ATOM   3328  CB  ASP A 205       7.796 -59.659 -71.313  1.00  0.97           C  
ATOM   3329  CG  ASP A 205       9.014 -60.288 -72.100  1.00  0.97           C  
ATOM   3330  OD1 ASP A 205       8.866 -60.718 -73.248  1.00  0.97           O  
ATOM   3331  OD2 ASP A 205      10.092 -60.306 -71.516  1.00  0.97           O  
ATOM   3332  H   ASP A 205       5.035 -58.866 -70.833  1.00  0.97           H  
ATOM   3333  HA  ASP A 205       7.192 -58.353 -72.871  1.00  0.97           H  
ATOM   3334 1HB  ASP A 205       8.179 -58.881 -70.654  1.00  0.97           H  
ATOM   3335 2HB  ASP A 205       7.365 -60.419 -70.684  1.00  0.97           H  
ATOM   3336  N   LYS A 206       6.121 -59.937 -74.394  1.00  0.96           N  
ATOM   3337  CA  LYS A 206       5.427 -60.820 -75.333  1.00  0.96           C  
ATOM   3338  C   LYS A 206       5.797 -62.280 -75.073  1.00  0.96           C  
ATOM   3339  O   LYS A 206       5.001 -63.192 -75.315  1.00  0.96           O  
ATOM   3340  CB  LYS A 206       5.767 -60.441 -76.772  1.00  0.96           C  
ATOM   3341  CG  LYS A 206       5.173 -59.120 -77.223  1.00  0.96           C  
ATOM   3342  CD  LYS A 206       5.569 -58.799 -78.661  1.00  0.96           C  
ATOM   3343  CE  LYS A 206       4.976 -57.471 -79.120  1.00  0.96           C  
ATOM   3344  NZ  LYS A 206       5.384 -57.130 -80.513  1.00  0.96           N  
ATOM   3345  H   LYS A 206       6.712 -59.196 -74.745  1.00  0.96           H  
ATOM   3346  HA  LYS A 206       4.351 -60.709 -75.186  1.00  0.96           H  
ATOM   3347 1HB  LYS A 206       6.850 -60.397 -76.894  1.00  0.96           H  
ATOM   3348 2HB  LYS A 206       5.389 -61.211 -77.440  1.00  0.96           H  
ATOM   3349 1HG  LYS A 206       4.082 -59.173 -77.150  1.00  0.96           H  
ATOM   3350 2HG  LYS A 206       5.524 -58.323 -76.565  1.00  0.96           H  
ATOM   3351 1HD  LYS A 206       6.655 -58.750 -78.739  1.00  0.96           H  
ATOM   3352 2HD  LYS A 206       5.211 -59.592 -79.319  1.00  0.96           H  
ATOM   3353 1HE  LYS A 206       3.889 -57.531 -79.073  1.00  0.96           H  
ATOM   3354 2HE  LYS A 206       5.315 -56.680 -78.450  1.00  0.96           H  
ATOM   3355 1HZ  LYS A 206       4.972 -56.246 -80.778  1.00  0.96           H  
ATOM   3356 2HZ  LYS A 206       6.390 -57.061 -80.563  1.00  0.96           H  
ATOM   3357 3HZ  LYS A 206       5.065 -57.851 -81.144  1.00  0.96           H  
ATOM   3358  N   PHE A 207       7.009 -62.527 -74.575  1.00  0.95           N  
ATOM   3359  CA  PHE A 207       7.369 -63.893 -74.257  1.00  0.95           C  
ATOM   3360  C   PHE A 207       6.379 -64.421 -73.229  1.00  0.95           C  
ATOM   3361  O   PHE A 207       5.817 -65.512 -73.379  1.00  0.95           O  
ATOM   3362  CB  PHE A 207       8.793 -63.998 -73.751  1.00  0.95           C  
ATOM   3363  CG  PHE A 207       9.106 -65.335 -73.268  1.00  0.95           C  
ATOM   3364  CD1 PHE A 207       9.357 -66.373 -74.134  1.00  0.95           C  
ATOM   3365  CD2 PHE A 207       9.151 -65.564 -71.926  1.00  0.95           C  
ATOM   3366  CE1 PHE A 207       9.629 -67.623 -73.646  1.00  0.95           C  
ATOM   3367  CE2 PHE A 207       9.428 -66.789 -71.457  1.00  0.95           C  
ATOM   3368  CZ  PHE A 207       9.657 -67.826 -72.314  1.00  0.95           C  
ATOM   3369  H   PHE A 207       7.659 -61.764 -74.343  1.00  0.95           H  
ATOM   3370  HA  PHE A 207       7.283 -64.498 -75.153  1.00  0.95           H  
ATOM   3371 1HB  PHE A 207       9.482 -63.746 -74.554  1.00  0.95           H  
ATOM   3372 2HB  PHE A 207       8.955 -63.286 -72.940  1.00  0.95           H  
ATOM   3373  HD1 PHE A 207       9.331 -66.191 -75.201  1.00  0.95           H  
ATOM   3374  HD2 PHE A 207       8.960 -64.739 -71.236  1.00  0.95           H  
ATOM   3375  HE1 PHE A 207       9.824 -68.449 -74.319  1.00  0.95           H  
ATOM   3376  HE2 PHE A 207       9.471 -66.948 -70.410  1.00  0.95           H  
ATOM   3377  HZ  PHE A 207       9.876 -68.798 -71.923  1.00  0.95           H  
ATOM   3378  N   LEU A 208       6.163 -63.637 -72.167  1.00  0.96           N  
ATOM   3379  CA  LEU A 208       5.256 -64.034 -71.107  1.00  0.96           C  
ATOM   3380  C   LEU A 208       3.841 -64.170 -71.619  1.00  0.96           C  
ATOM   3381  O   LEU A 208       3.107 -65.036 -71.161  1.00  0.96           O  
ATOM   3382  CB  LEU A 208       5.215 -63.022 -69.976  1.00  0.96           C  
ATOM   3383  CG  LEU A 208       6.411 -62.867 -69.146  1.00  0.96           C  
ATOM   3384  CD1 LEU A 208       6.185 -61.721 -68.181  1.00  0.96           C  
ATOM   3385  CD2 LEU A 208       6.629 -64.124 -68.434  1.00  0.96           C  
ATOM   3386  H   LEU A 208       6.620 -62.733 -72.116  1.00  0.96           H  
ATOM   3387  HA  LEU A 208       5.583 -64.995 -70.714  1.00  0.96           H  
ATOM   3388 1HB  LEU A 208       4.949 -62.048 -70.376  1.00  0.96           H  
ATOM   3389 2HB  LEU A 208       4.440 -63.333 -69.313  1.00  0.96           H  
ATOM   3390  HG  LEU A 208       7.277 -62.639 -69.765  1.00  0.96           H  
ATOM   3391 1HD1 LEU A 208       7.048 -61.614 -67.561  1.00  0.96           H  
ATOM   3392 2HD1 LEU A 208       6.007 -60.797 -68.731  1.00  0.96           H  
ATOM   3393 3HD1 LEU A 208       5.316 -61.940 -67.557  1.00  0.96           H  
ATOM   3394 1HD2 LEU A 208       7.496 -64.041 -67.805  1.00  0.96           H  
ATOM   3395 2HD2 LEU A 208       5.753 -64.350 -67.819  1.00  0.96           H  
ATOM   3396 3HD2 LEU A 208       6.773 -64.904 -69.165  1.00  0.96           H  
ATOM   3397  N   GLU A 209       3.428 -63.333 -72.574  1.00  0.98           N  
ATOM   3398  CA  GLU A 209       2.054 -63.475 -73.065  1.00  0.98           C  
ATOM   3399  C   GLU A 209       1.850 -64.865 -73.664  1.00  0.98           C  
ATOM   3400  O   GLU A 209       0.822 -65.510 -73.445  1.00  0.98           O  
ATOM   3401  CB  GLU A 209       1.698 -62.428 -74.134  1.00  0.98           C  
ATOM   3402  CG  GLU A 209       1.528 -60.987 -73.648  1.00  0.98           C  
ATOM   3403  CD  GLU A 209       1.195 -60.027 -74.788  1.00  0.98           C  
ATOM   3404  OE1 GLU A 209       1.310 -60.417 -75.928  1.00  0.98           O  
ATOM   3405  OE2 GLU A 209       0.799 -58.920 -74.510  1.00  0.98           O  
ATOM   3406  H   GLU A 209       4.062 -62.605 -72.913  1.00  0.98           H  
ATOM   3407  HA  GLU A 209       1.372 -63.360 -72.222  1.00  0.98           H  
ATOM   3408 1HB  GLU A 209       2.476 -62.424 -74.895  1.00  0.98           H  
ATOM   3409 2HB  GLU A 209       0.773 -62.722 -74.627  1.00  0.98           H  
ATOM   3410 1HG  GLU A 209       0.727 -60.953 -72.918  1.00  0.98           H  
ATOM   3411 2HG  GLU A 209       2.453 -60.668 -73.158  1.00  0.98           H  
ATOM   3412  N   ILE A 210       2.855 -65.366 -74.370  1.00  1.01           N  
ATOM   3413  CA  ILE A 210       2.708 -66.676 -74.980  1.00  1.01           C  
ATOM   3414  C   ILE A 210       2.810 -67.784 -73.934  1.00  1.01           C  
ATOM   3415  O   ILE A 210       2.033 -68.747 -73.963  1.00  1.01           O  
ATOM   3416  CB  ILE A 210       3.705 -66.871 -76.117  1.00  1.01           C  
ATOM   3417  CG1 ILE A 210       3.442 -65.810 -77.178  1.00  1.01           C  
ATOM   3418  CG2 ILE A 210       3.559 -68.251 -76.705  1.00  1.01           C  
ATOM   3419  CD1 ILE A 210       2.032 -65.825 -77.708  1.00  1.01           C  
ATOM   3420  H   ILE A 210       3.695 -64.798 -74.528  1.00  1.01           H  
ATOM   3421  HA  ILE A 210       1.714 -66.734 -75.417  1.00  1.01           H  
ATOM   3422  HB  ILE A 210       4.721 -66.727 -75.738  1.00  1.01           H  
ATOM   3423 1HG1 ILE A 210       3.646 -64.825 -76.754  1.00  1.01           H  
ATOM   3424 2HG1 ILE A 210       4.114 -65.978 -78.016  1.00  1.01           H  
ATOM   3425 1HG2 ILE A 210       4.272 -68.380 -77.520  1.00  1.01           H  
ATOM   3426 2HG2 ILE A 210       3.746 -68.983 -75.937  1.00  1.01           H  
ATOM   3427 3HG2 ILE A 210       2.547 -68.379 -77.086  1.00  1.01           H  
ATOM   3428 1HD1 ILE A 210       1.923 -65.046 -78.462  1.00  1.01           H  
ATOM   3429 2HD1 ILE A 210       1.819 -66.797 -78.155  1.00  1.01           H  
ATOM   3430 3HD1 ILE A 210       1.338 -65.638 -76.892  1.00  1.01           H  
ATOM   3431  N   VAL A 211       3.742 -67.646 -72.992  1.00  1.07           N  
ATOM   3432  CA  VAL A 211       3.867 -68.648 -71.942  1.00  1.07           C  
ATOM   3433  C   VAL A 211       2.619 -68.704 -71.090  1.00  1.07           C  
ATOM   3434  O   VAL A 211       2.179 -69.791 -70.738  1.00  1.07           O  
ATOM   3435  CB  VAL A 211       5.045 -68.385 -71.020  1.00  1.07           C  
ATOM   3436  CG1 VAL A 211       4.985 -69.372 -69.843  1.00  1.07           C  
ATOM   3437  CG2 VAL A 211       6.317 -68.532 -71.785  1.00  1.07           C  
ATOM   3438  H   VAL A 211       4.372 -66.841 -73.016  1.00  1.07           H  
ATOM   3439  HA  VAL A 211       4.005 -69.621 -72.404  1.00  1.07           H  
ATOM   3440  HB  VAL A 211       4.972 -67.374 -70.620  1.00  1.07           H  
ATOM   3441 1HG1 VAL A 211       5.802 -69.193 -69.175  1.00  1.07           H  
ATOM   3442 2HG1 VAL A 211       4.046 -69.239 -69.305  1.00  1.07           H  
ATOM   3443 3HG1 VAL A 211       5.042 -70.392 -70.218  1.00  1.07           H  
ATOM   3444 1HG2 VAL A 211       7.123 -68.337 -71.131  1.00  1.07           H  
ATOM   3445 2HG2 VAL A 211       6.401 -69.538 -72.177  1.00  1.07           H  
ATOM   3446 3HG2 VAL A 211       6.334 -67.820 -72.604  1.00  1.07           H  
ATOM   3447  N   SER A 212       2.066 -67.540 -70.752  1.00  1.15           N  
ATOM   3448  CA  SER A 212       0.865 -67.420 -69.942  1.00  1.15           C  
ATOM   3449  C   SER A 212      -0.280 -68.153 -70.626  1.00  1.15           C  
ATOM   3450  O   SER A 212      -1.018 -68.896 -69.989  1.00  1.15           O  
ATOM   3451  CB  SER A 212       0.516 -65.951 -69.743  1.00  1.15           C  
ATOM   3452  OG  SER A 212      -0.608 -65.796 -68.919  1.00  1.15           O  
ATOM   3453  H   SER A 212       2.500 -66.681 -71.062  1.00  1.15           H  
ATOM   3454  HA  SER A 212       1.038 -67.880 -68.971  1.00  1.15           H  
ATOM   3455 1HB  SER A 212       1.365 -65.427 -69.297  1.00  1.15           H  
ATOM   3456 2HB  SER A 212       0.326 -65.494 -70.714  1.00  1.15           H  
ATOM   3457  HG  SER A 212      -0.250 -65.867 -68.000  1.00  1.15           H  
ATOM   3458  N   LEU A 213      -0.431 -67.982 -71.940  1.00  1.25           N  
ATOM   3459  CA  LEU A 213      -1.484 -68.716 -72.624  1.00  1.25           C  
ATOM   3460  C   LEU A 213      -1.236 -70.231 -72.556  1.00  1.25           C  
ATOM   3461  O   LEU A 213      -2.166 -71.007 -72.325  1.00  1.25           O  
ATOM   3462  CB  LEU A 213      -1.551 -68.267 -74.089  1.00  1.25           C  
ATOM   3463  CG  LEU A 213      -2.063 -66.837 -74.318  1.00  1.25           C  
ATOM   3464  CD1 LEU A 213      -1.858 -66.456 -75.781  1.00  1.25           C  
ATOM   3465  CD2 LEU A 213      -3.529 -66.762 -73.933  1.00  1.25           C  
ATOM   3466  H   LEU A 213       0.164 -67.331 -72.456  1.00  1.25           H  
ATOM   3467  HA  LEU A 213      -2.430 -68.496 -72.136  1.00  1.25           H  
ATOM   3468 1HB  LEU A 213      -0.548 -68.328 -74.514  1.00  1.25           H  
ATOM   3469 2HB  LEU A 213      -2.199 -68.949 -74.634  1.00  1.25           H  
ATOM   3470  HG  LEU A 213      -1.501 -66.147 -73.702  1.00  1.25           H  
ATOM   3471 1HD1 LEU A 213      -2.210 -65.439 -75.945  1.00  1.25           H  
ATOM   3472 2HD1 LEU A 213      -0.797 -66.516 -76.018  1.00  1.25           H  
ATOM   3473 3HD1 LEU A 213      -2.413 -67.141 -76.418  1.00  1.25           H  
ATOM   3474 1HD2 LEU A 213      -3.892 -65.745 -74.089  1.00  1.25           H  
ATOM   3475 2HD2 LEU A 213      -4.105 -67.453 -74.548  1.00  1.25           H  
ATOM   3476 3HD2 LEU A 213      -3.640 -67.031 -72.882  1.00  1.25           H  
ATOM   3477  N   ALA A 214       0.024 -70.658 -72.735  1.00  1.34           N  
ATOM   3478  CA  ALA A 214       0.365 -72.082 -72.656  1.00  1.34           C  
ATOM   3479  C   ALA A 214       0.156 -72.655 -71.247  1.00  1.34           C  
ATOM   3480  O   ALA A 214      -0.288 -73.802 -71.083  1.00  1.34           O  
ATOM   3481  CB  ALA A 214       1.815 -72.296 -73.072  1.00  1.34           C  
ATOM   3482  H   ALA A 214       0.759 -69.981 -72.950  1.00  1.34           H  
ATOM   3483  HA  ALA A 214      -0.288 -72.619 -73.341  1.00  1.34           H  
ATOM   3484 1HB  ALA A 214       2.043 -73.357 -73.042  1.00  1.34           H  
ATOM   3485 2HB  ALA A 214       1.960 -71.918 -74.083  1.00  1.34           H  
ATOM   3486 3HB  ALA A 214       2.473 -71.764 -72.390  1.00  1.34           H  
ATOM   3487  N   ARG A 215       0.505 -71.856 -70.241  1.00  1.40           N  
ATOM   3488  CA  ARG A 215       0.453 -72.213 -68.832  1.00  1.40           C  
ATOM   3489  C   ARG A 215      -0.158 -71.139 -67.931  1.00  1.40           C  
ATOM   3490  O   ARG A 215       0.581 -70.417 -67.245  1.00  1.40           O  
ATOM   3491  CB  ARG A 215       1.840 -72.581 -68.311  1.00  1.40           C  
ATOM   3492  CG  ARG A 215       2.409 -73.866 -68.915  1.00  1.40           C  
ATOM   3493  CD  ARG A 215       1.584 -75.007 -68.387  1.00  1.40           C  
ATOM   3494  NE  ARG A 215       2.007 -76.324 -68.810  1.00  1.40           N  
ATOM   3495  CZ  ARG A 215       1.582 -76.970 -69.920  1.00  1.40           C  
ATOM   3496  NH1 ARG A 215       0.739 -76.415 -70.769  1.00  1.40           N  
ATOM   3497  NH2 ARG A 215       2.009 -78.192 -70.159  1.00  1.40           N  
ATOM   3498  H   ARG A 215       0.858 -70.938 -70.475  1.00  1.40           H  
ATOM   3499  HA  ARG A 215      -0.149 -73.115 -68.744  1.00  1.40           H  
ATOM   3500 1HB  ARG A 215       2.538 -71.770 -68.543  1.00  1.40           H  
ATOM   3501 2HB  ARG A 215       1.814 -72.694 -67.228  1.00  1.40           H  
ATOM   3502 1HG  ARG A 215       2.364 -73.852 -70.000  1.00  1.40           H  
ATOM   3503 2HG  ARG A 215       3.445 -74.000 -68.594  1.00  1.40           H  
ATOM   3504 1HD  ARG A 215       1.609 -74.981 -67.297  1.00  1.40           H  
ATOM   3505 2HD  ARG A 215       0.553 -74.868 -68.717  1.00  1.40           H  
ATOM   3506  HE  ARG A 215       2.646 -76.815 -68.205  1.00  1.40           H  
ATOM   3507 1HH1 ARG A 215       0.379 -75.460 -70.630  1.00  1.40           H  
ATOM   3508 2HH1 ARG A 215       0.440 -76.929 -71.584  1.00  1.40           H  
ATOM   3509 1HH2 ARG A 215       2.646 -78.641 -69.518  1.00  1.40           H  
ATOM   3510 2HH2 ARG A 215       1.684 -78.682 -70.980  1.00  1.40           H  
ATOM   3511  N   PRO A 216      -1.497 -71.027 -67.890  1.00  1.42           N  
ATOM   3512  CA  PRO A 216      -2.217 -70.048 -67.119  1.00  1.42           C  
ATOM   3513  C   PRO A 216      -1.738 -70.136 -65.691  1.00  1.42           C  
ATOM   3514  O   PRO A 216      -1.520 -71.232 -65.166  1.00  1.42           O  
ATOM   3515  CB  PRO A 216      -3.676 -70.486 -67.283  1.00  1.42           C  
ATOM   3516  CG  PRO A 216      -3.693 -71.191 -68.621  1.00  1.42           C  
ATOM   3517  CD  PRO A 216      -2.368 -71.916 -68.691  1.00  1.42           C  
ATOM   3518  HA  PRO A 216      -2.034 -69.044 -67.546  1.00  1.42           H  
ATOM   3519 1HB  PRO A 216      -3.966 -71.142 -66.447  1.00  1.42           H  
ATOM   3520 2HB  PRO A 216      -4.339 -69.612 -67.251  1.00  1.42           H  
ATOM   3521 1HG  PRO A 216      -4.554 -71.866 -68.698  1.00  1.42           H  
ATOM   3522 2HG  PRO A 216      -3.791 -70.451 -69.437  1.00  1.42           H  
ATOM   3523 1HD  PRO A 216      -2.439 -72.917 -68.248  1.00  1.42           H  
ATOM   3524 2HD  PRO A 216      -2.070 -71.937 -69.739  1.00  1.42           H  
ATOM   3525  N   GLY A 217      -1.579 -68.989 -65.071  1.00  1.39           N  
ATOM   3526  CA  GLY A 217      -1.055 -68.866 -63.724  1.00  1.39           C  
ATOM   3527  C   GLY A 217       0.224 -68.056 -63.827  1.00  1.39           C  
ATOM   3528  O   GLY A 217       0.544 -67.265 -62.940  1.00  1.39           O  
ATOM   3529  H   GLY A 217      -1.797 -68.136 -65.571  1.00  1.39           H  
ATOM   3530 1HA  GLY A 217      -1.777 -68.364 -63.081  1.00  1.39           H  
ATOM   3531 2HA  GLY A 217      -0.849 -69.851 -63.306  1.00  1.39           H  
ATOM   3532  N   VAL A 218       0.910 -68.184 -64.965  1.00  1.33           N  
ATOM   3533  CA  VAL A 218       2.082 -67.360 -65.231  1.00  1.33           C  
ATOM   3534  C   VAL A 218       1.606 -65.968 -65.686  1.00  1.33           C  
ATOM   3535  O   VAL A 218       0.726 -65.895 -66.552  1.00  1.33           O  
ATOM   3536  CB  VAL A 218       2.967 -67.988 -66.325  1.00  1.33           C  
ATOM   3537  CG1 VAL A 218       4.120 -67.057 -66.669  1.00  1.33           C  
ATOM   3538  CG2 VAL A 218       3.506 -69.327 -65.844  1.00  1.33           C  
ATOM   3539  H   VAL A 218       0.621 -68.880 -65.660  1.00  1.33           H  
ATOM   3540  HA  VAL A 218       2.681 -67.328 -64.332  1.00  1.33           H  
ATOM   3541  HB  VAL A 218       2.380 -68.139 -67.216  1.00  1.33           H  
ATOM   3542 1HG1 VAL A 218       4.715 -67.507 -67.448  1.00  1.33           H  
ATOM   3543 2HG1 VAL A 218       3.724 -66.106 -67.025  1.00  1.33           H  
ATOM   3544 3HG1 VAL A 218       4.734 -66.888 -65.788  1.00  1.33           H  
ATOM   3545 1HG2 VAL A 218       4.121 -69.769 -66.627  1.00  1.33           H  
ATOM   3546 2HG2 VAL A 218       4.107 -69.181 -64.947  1.00  1.33           H  
ATOM   3547 3HG2 VAL A 218       2.670 -69.993 -65.620  1.00  1.33           H  
ATOM   3548  N   PRO A 219       2.046 -64.868 -65.045  1.00  1.26           N  
ATOM   3549  CA  PRO A 219       1.731 -63.488 -65.390  1.00  1.26           C  
ATOM   3550  C   PRO A 219       2.173 -63.113 -66.792  1.00  1.26           C  
ATOM   3551  O   PRO A 219       3.203 -63.586 -67.261  1.00  1.26           O  
ATOM   3552  CB  PRO A 219       2.524 -62.681 -64.358  1.00  1.26           C  
ATOM   3553  CG  PRO A 219       2.737 -63.618 -63.199  1.00  1.26           C  
ATOM   3554  CD  PRO A 219       2.874 -64.987 -63.812  1.00  1.26           C  
ATOM   3555  HA  PRO A 219       0.644 -63.330 -65.271  1.00  1.26           H  
ATOM   3556 1HB  PRO A 219       3.475 -62.337 -64.808  1.00  1.26           H  
ATOM   3557 2HB  PRO A 219       1.969 -61.777 -64.077  1.00  1.26           H  
ATOM   3558 1HG  PRO A 219       3.634 -63.311 -62.637  1.00  1.26           H  
ATOM   3559 2HG  PRO A 219       1.891 -63.555 -62.499  1.00  1.26           H  
ATOM   3560 1HD  PRO A 219       3.923 -65.221 -64.042  1.00  1.26           H  
ATOM   3561 2HD  PRO A 219       2.432 -65.674 -63.089  1.00  1.26           H  
ATOM   3562  N   SER A 220       1.435 -62.209 -67.439  1.00  1.22           N  
ATOM   3563  CA  SER A 220       1.843 -61.664 -68.742  1.00  1.22           C  
ATOM   3564  C   SER A 220       2.755 -60.433 -68.569  1.00  1.22           C  
ATOM   3565  O   SER A 220       3.374 -59.944 -69.527  1.00  1.22           O  
ATOM   3566  CB  SER A 220       0.623 -61.306 -69.565  1.00  1.22           C  
ATOM   3567  OG  SER A 220      -0.102 -60.260 -68.984  1.00  1.22           O  
ATOM   3568  H   SER A 220       0.574 -61.883 -67.020  1.00  1.22           H  
ATOM   3569  HA  SER A 220       2.390 -62.433 -69.280  1.00  1.22           H  
ATOM   3570 1HB  SER A 220       0.944 -61.016 -70.560  1.00  1.22           H  
ATOM   3571 2HB  SER A 220      -0.014 -62.186 -69.670  1.00  1.22           H  
ATOM   3572  HG  SER A 220      -0.799 -60.044 -69.612  1.00  1.22           H  
ATOM   3573  N   GLN A 221       2.783 -59.929 -67.329  1.00  1.21           N  
ATOM   3574  CA  GLN A 221       3.505 -58.718 -66.955  1.00  1.21           C  
ATOM   3575  C   GLN A 221       4.467 -58.908 -65.795  1.00  1.21           C  
ATOM   3576  O   GLN A 221       4.320 -59.815 -64.974  1.00  1.21           O  
ATOM   3577  CB  GLN A 221       2.545 -57.579 -66.594  1.00  1.21           C  
ATOM   3578  CG  GLN A 221       1.673 -57.129 -67.738  1.00  1.21           C  
ATOM   3579  CD  GLN A 221       0.831 -55.935 -67.403  1.00  1.21           C  
ATOM   3580  OE1 GLN A 221       0.254 -55.807 -66.315  1.00  1.21           O  
ATOM   3581  NE2 GLN A 221       0.762 -55.025 -68.359  1.00  1.21           N  
ATOM   3582  H   GLN A 221       2.258 -60.415 -66.622  1.00  1.21           H  
ATOM   3583  HA  GLN A 221       4.094 -58.404 -67.815  1.00  1.21           H  
ATOM   3584 1HB  GLN A 221       1.900 -57.890 -65.774  1.00  1.21           H  
ATOM   3585 2HB  GLN A 221       3.121 -56.717 -66.252  1.00  1.21           H  
ATOM   3586 1HG  GLN A 221       2.308 -56.862 -68.571  1.00  1.21           H  
ATOM   3587 2HG  GLN A 221       1.011 -57.943 -68.024  1.00  1.21           H  
ATOM   3588 1HE2 GLN A 221       0.226 -54.191 -68.227  1.00  1.21           H  
ATOM   3589 2HE2 GLN A 221       1.261 -55.184 -69.228  1.00  1.21           H  
ATOM   3590  N   VAL A 222       5.439 -58.008 -65.742  1.00  1.25           N  
ATOM   3591  CA  VAL A 222       6.465 -57.956 -64.710  1.00  1.25           C  
ATOM   3592  C   VAL A 222       6.462 -56.637 -63.951  1.00  1.25           C  
ATOM   3593  O   VAL A 222       6.377 -55.584 -64.575  1.00  1.25           O  
ATOM   3594  CB  VAL A 222       7.822 -58.074 -65.371  1.00  1.25           C  
ATOM   3595  CG1 VAL A 222       8.884 -57.994 -64.362  1.00  1.25           C  
ATOM   3596  CG2 VAL A 222       7.912 -59.323 -66.139  1.00  1.25           C  
ATOM   3597  H   VAL A 222       5.467 -57.314 -66.488  1.00  1.25           H  
ATOM   3598  HA  VAL A 222       6.306 -58.777 -64.012  1.00  1.25           H  
ATOM   3599  HB  VAL A 222       7.938 -57.247 -66.038  1.00  1.25           H  
ATOM   3600 1HG1 VAL A 222       9.825 -58.058 -64.856  1.00  1.25           H  
ATOM   3601 2HG1 VAL A 222       8.831 -57.055 -63.821  1.00  1.25           H  
ATOM   3602 3HG1 VAL A 222       8.770 -58.824 -63.672  1.00  1.25           H  
ATOM   3603 1HG2 VAL A 222       8.882 -59.364 -66.621  1.00  1.25           H  
ATOM   3604 2HG2 VAL A 222       7.789 -60.173 -65.470  1.00  1.25           H  
ATOM   3605 3HG2 VAL A 222       7.134 -59.326 -66.893  1.00  1.25           H  
ATOM   3606  N   GLN A 223       6.512 -56.683 -62.609  1.00  1.35           N  
ATOM   3607  CA  GLN A 223       6.550 -55.463 -61.774  1.00  1.35           C  
ATOM   3608  C   GLN A 223       7.513 -55.574 -60.578  1.00  1.35           C  
ATOM   3609  O   GLN A 223       7.571 -56.623 -59.934  1.00  1.35           O  
ATOM   3610  CB  GLN A 223       5.132 -55.168 -61.246  1.00  1.35           C  
ATOM   3611  CG  GLN A 223       4.138 -54.726 -62.308  1.00  1.35           C  
ATOM   3612  CD  GLN A 223       2.725 -54.512 -61.878  1.00  1.35           C  
ATOM   3613  OE1 GLN A 223       2.015 -55.455 -61.516  1.00  1.35           O  
ATOM   3614  NE2 GLN A 223       2.286 -53.256 -61.925  1.00  1.35           N  
ATOM   3615  H   GLN A 223       6.552 -57.584 -62.155  1.00  1.35           H  
ATOM   3616  HA  GLN A 223       6.885 -54.628 -62.394  1.00  1.35           H  
ATOM   3617 1HB  GLN A 223       4.741 -56.062 -60.776  1.00  1.35           H  
ATOM   3618 2HB  GLN A 223       5.185 -54.391 -60.482  1.00  1.35           H  
ATOM   3619 1HG  GLN A 223       4.474 -53.767 -62.583  1.00  1.35           H  
ATOM   3620 2HG  GLN A 223       4.134 -55.395 -63.157  1.00  1.35           H  
ATOM   3621 1HE2 GLN A 223       1.345 -53.042 -61.664  1.00  1.35           H  
ATOM   3622 2HE2 GLN A 223       2.907 -52.508 -62.255  1.00  1.35           H  
ATOM   3623  N   VAL A 224       8.194 -54.467 -60.221  1.00  1.50           N  
ATOM   3624  CA  VAL A 224       9.035 -54.435 -59.009  1.00  1.50           C  
ATOM   3625  C   VAL A 224       8.401 -53.666 -57.826  1.00  1.50           C  
ATOM   3626  O   VAL A 224       8.327 -54.195 -56.716  1.00  1.50           O  
ATOM   3627  CB  VAL A 224      10.421 -53.830 -59.337  1.00  1.50           C  
ATOM   3628  CG1 VAL A 224      11.270 -53.703 -58.071  1.00  1.50           C  
ATOM   3629  CG2 VAL A 224      11.129 -54.719 -60.362  1.00  1.50           C  
ATOM   3630  H   VAL A 224       8.185 -53.649 -60.835  1.00  1.50           H  
ATOM   3631  HA  VAL A 224       9.197 -55.464 -58.690  1.00  1.50           H  
ATOM   3632  HB  VAL A 224      10.286 -52.838 -59.749  1.00  1.50           H  
ATOM   3633 1HG1 VAL A 224      12.234 -53.271 -58.324  1.00  1.50           H  
ATOM   3634 2HG1 VAL A 224      10.764 -53.063 -57.351  1.00  1.50           H  
ATOM   3635 3HG1 VAL A 224      11.411 -54.682 -57.641  1.00  1.50           H  
ATOM   3636 1HG2 VAL A 224      12.100 -54.290 -60.605  1.00  1.50           H  
ATOM   3637 2HG2 VAL A 224      11.266 -55.716 -59.945  1.00  1.50           H  
ATOM   3638 3HG2 VAL A 224      10.524 -54.782 -61.268  1.00  1.50           H  
ATOM   3639  N   VAL A 225       7.966 -52.424 -58.062  1.00  1.71           N  
ATOM   3640  CA  VAL A 225       7.363 -51.556 -57.039  1.00  1.71           C  
ATOM   3641  C   VAL A 225       5.842 -51.526 -57.089  1.00  1.71           C  
ATOM   3642  O   VAL A 225       5.205 -51.551 -56.036  1.00  1.71           O  
ATOM   3643  CB  VAL A 225       7.887 -50.129 -57.139  1.00  1.71           C  
ATOM   3644  CG1 VAL A 225       7.141 -49.233 -56.199  1.00  1.71           C  
ATOM   3645  CG2 VAL A 225       9.394 -50.117 -56.789  1.00  1.71           C  
ATOM   3646  H   VAL A 225       8.046 -52.039 -58.994  1.00  1.71           H  
ATOM   3647  HA  VAL A 225       7.654 -51.942 -56.063  1.00  1.71           H  
ATOM   3648  HB  VAL A 225       7.713 -49.761 -58.131  1.00  1.71           H  
ATOM   3649 1HG1 VAL A 225       7.514 -48.226 -56.304  1.00  1.71           H  
ATOM   3650 2HG1 VAL A 225       6.078 -49.250 -56.448  1.00  1.71           H  
ATOM   3651 3HG1 VAL A 225       7.279 -49.582 -55.181  1.00  1.71           H  
ATOM   3652 1HG2 VAL A 225       9.784 -49.101 -56.847  1.00  1.71           H  
ATOM   3653 2HG2 VAL A 225       9.529 -50.490 -55.777  1.00  1.71           H  
ATOM   3654 3HG2 VAL A 225       9.937 -50.754 -57.487  1.00  1.71           H  
ATOM   3655  N   TYR A 226       5.275 -51.465 -58.304  1.00  1.95           N  
ATOM   3656  CA  TYR A 226       3.816 -51.426 -58.547  1.00  1.95           C  
ATOM   3657  C   TYR A 226       3.245 -50.012 -58.345  1.00  1.95           C  
ATOM   3658  O   TYR A 226       3.925 -49.122 -57.838  1.00  1.95           O  
ATOM   3659  CB  TYR A 226       3.039 -52.419 -57.621  1.00  1.95           C  
ATOM   3660  CG  TYR A 226       3.367 -53.957 -57.762  1.00  1.95           C  
ATOM   3661  CD1 TYR A 226       4.455 -54.559 -57.090  1.00  1.95           C  
ATOM   3662  CD2 TYR A 226       2.538 -54.758 -58.506  1.00  1.95           C  
ATOM   3663  CE1 TYR A 226       4.694 -55.910 -57.204  1.00  1.95           C  
ATOM   3664  CE2 TYR A 226       2.780 -56.122 -58.609  1.00  1.95           C  
ATOM   3665  CZ  TYR A 226       3.854 -56.691 -57.966  1.00  1.95           C  
ATOM   3666  OH  TYR A 226       4.084 -58.045 -58.068  1.00  1.95           O  
ATOM   3667  H   TYR A 226       5.906 -51.418 -59.104  1.00  1.95           H  
ATOM   3668  HA  TYR A 226       3.637 -51.706 -59.587  1.00  1.95           H  
ATOM   3669 1HB  TYR A 226       3.079 -52.139 -56.581  1.00  1.95           H  
ATOM   3670 2HB  TYR A 226       1.985 -52.318 -57.879  1.00  1.95           H  
ATOM   3671  HD1 TYR A 226       5.119 -53.979 -56.472  1.00  1.95           H  
ATOM   3672  HD2 TYR A 226       1.679 -54.322 -59.018  1.00  1.95           H  
ATOM   3673  HE1 TYR A 226       5.542 -56.355 -56.682  1.00  1.95           H  
ATOM   3674  HE2 TYR A 226       2.111 -56.745 -59.204  1.00  1.95           H  
ATOM   3675  HH  TYR A 226       3.517 -58.417 -58.750  1.00  1.95           H  
ATOM   3676  N   ASN A 227       1.998 -49.803 -58.777  1.00  2.22           N  
ATOM   3677  CA  ASN A 227       1.341 -48.492 -58.686  1.00  2.22           C  
ATOM   3678  C   ASN A 227      -0.175 -48.654 -58.727  1.00  2.22           C  
ATOM   3679  O   ASN A 227      -0.689 -49.769 -58.864  1.00  2.22           O  
ATOM   3680  CB  ASN A 227       1.759 -47.578 -59.846  1.00  2.22           C  
ATOM   3681  CG  ASN A 227       1.778 -46.079 -59.500  1.00  2.22           C  
ATOM   3682  OD1 ASN A 227       1.021 -45.641 -58.638  1.00  2.22           O  
ATOM   3683  ND2 ASN A 227       2.577 -45.303 -60.177  1.00  2.22           N  
ATOM   3684  H   ASN A 227       1.491 -50.573 -59.185  1.00  2.22           H  
ATOM   3685  HA  ASN A 227       1.599 -48.031 -57.732  1.00  2.22           H  
ATOM   3686 1HB  ASN A 227       2.725 -47.866 -60.208  1.00  2.22           H  
ATOM   3687 2HB  ASN A 227       1.062 -47.722 -60.672  1.00  2.22           H  
ATOM   3688 1HD2 ASN A 227       2.591 -44.295 -59.993  1.00  2.22           H  
ATOM   3689 2HD2 ASN A 227       3.166 -45.686 -60.889  1.00  2.22           H  
ATOM   3690  N   MET A 228      -0.881 -47.533 -58.534  1.00  2.50           N  
ATOM   3691  CA  MET A 228      -2.341 -47.396 -58.637  1.00  2.50           C  
ATOM   3692  C   MET A 228      -3.052 -48.592 -58.035  1.00  2.50           C  
ATOM   3693  O   MET A 228      -4.009 -49.143 -58.590  1.00  2.50           O  
ATOM   3694  CB  MET A 228      -2.722 -47.179 -60.089  1.00  2.50           C  
ATOM   3695  CG  MET A 228      -2.085 -45.917 -60.671  1.00  2.50           C  
ATOM   3696  SD  MET A 228      -2.609 -44.419 -59.826  1.00  2.50           S  
ATOM   3697  CE  MET A 228      -1.297 -43.277 -60.296  1.00  2.50           C  
ATOM   3698  H   MET A 228      -0.345 -46.696 -58.365  1.00  2.50           H  
ATOM   3699  HA  MET A 228      -2.643 -46.520 -58.065  1.00  2.50           H  
ATOM   3700 1HB  MET A 228      -2.406 -48.034 -60.687  1.00  2.50           H  
ATOM   3701 2HB  MET A 228      -3.805 -47.092 -60.177  1.00  2.50           H  
ATOM   3702 1HG  MET A 228      -1.006 -45.990 -60.598  1.00  2.50           H  
ATOM   3703 2HG  MET A 228      -2.349 -45.828 -61.724  1.00  2.50           H  
ATOM   3704 1HE  MET A 228      -1.481 -42.302 -59.842  1.00  2.50           H  
ATOM   3705 2HE  MET A 228      -0.334 -43.658 -59.951  1.00  2.50           H  
ATOM   3706 3HE  MET A 228      -1.275 -43.174 -61.381  1.00  2.50           H  
ATOM   3707  N   SER A 229      -2.559 -49.019 -56.896  1.00  2.77           N  
ATOM   3708  CA  SER A 229      -2.962 -50.268 -56.318  1.00  2.77           C  
ATOM   3709  C   SER A 229      -4.194 -50.126 -55.473  1.00  2.77           C  
ATOM   3710  O   SER A 229      -4.119 -50.099 -54.247  1.00  2.77           O  
ATOM   3711  CB  SER A 229      -1.791 -50.862 -55.575  1.00  2.77           C  
ATOM   3712  OG  SER A 229      -0.750 -51.202 -56.483  1.00  2.77           O  
ATOM   3713  H   SER A 229      -1.852 -48.456 -56.430  1.00  2.77           H  
ATOM   3714  HA  SER A 229      -3.201 -50.951 -57.135  1.00  2.77           H  
ATOM   3715 1HB  SER A 229      -1.422 -50.124 -54.863  1.00  2.77           H  
ATOM   3716 2HB  SER A 229      -2.102 -51.739 -55.014  1.00  2.77           H  
ATOM   3717  HG  SER A 229      -0.862 -50.629 -57.290  1.00  2.77           H  
ATOM   3718  N   ASP A 230      -5.322 -49.958 -56.164  1.00  2.97           N  
ATOM   3719  CA  ASP A 230      -6.639 -49.783 -55.554  1.00  2.97           C  
ATOM   3720  C   ASP A 230      -7.147 -51.180 -55.240  1.00  2.97           C  
ATOM   3721  O   ASP A 230      -7.593 -51.900 -56.134  1.00  2.97           O  
ATOM   3722  CB  ASP A 230      -7.578 -49.055 -56.542  1.00  2.97           C  
ATOM   3723  CG  ASP A 230      -9.000 -48.661 -56.018  1.00  2.97           C  
ATOM   3724  OD1 ASP A 230      -9.345 -48.979 -54.914  1.00  2.97           O  
ATOM   3725  OD2 ASP A 230      -9.705 -48.015 -56.765  1.00  2.97           O  
ATOM   3726  H   ASP A 230      -5.217 -49.945 -57.181  1.00  2.97           H  
ATOM   3727  HA  ASP A 230      -6.560 -49.227 -54.628  1.00  2.97           H  
ATOM   3728 1HB  ASP A 230      -7.087 -48.152 -56.896  1.00  2.97           H  
ATOM   3729 2HB  ASP A 230      -7.717 -49.691 -57.415  1.00  2.97           H  
ATOM   3730  N   ARG A 231      -7.005 -51.606 -53.990  1.00  3.04           N  
ATOM   3731  CA  ARG A 231      -7.342 -52.980 -53.658  1.00  3.04           C  
ATOM   3732  C   ARG A 231      -8.826 -53.287 -53.850  1.00  3.04           C  
ATOM   3733  O   ARG A 231      -9.698 -52.494 -53.497  1.00  3.04           O  
ATOM   3734  CB  ARG A 231      -6.892 -53.317 -52.244  1.00  3.04           C  
ATOM   3735  CG  ARG A 231      -5.370 -53.366 -52.081  1.00  3.04           C  
ATOM   3736  CD  ARG A 231      -4.949 -53.893 -50.748  1.00  3.04           C  
ATOM   3737  NE  ARG A 231      -3.495 -53.875 -50.602  1.00  3.04           N  
ATOM   3738  CZ  ARG A 231      -2.656 -54.827 -51.066  1.00  3.04           C  
ATOM   3739  NH1 ARG A 231      -3.125 -55.867 -51.721  1.00  3.04           N  
ATOM   3740  NH2 ARG A 231      -1.352 -54.710 -50.876  1.00  3.04           N  
ATOM   3741  H   ARG A 231      -6.641 -50.985 -53.262  1.00  3.04           H  
ATOM   3742  HA  ARG A 231      -6.781 -53.629 -54.329  1.00  3.04           H  
ATOM   3743 1HB  ARG A 231      -7.272 -52.562 -51.555  1.00  3.04           H  
ATOM   3744 2HB  ARG A 231      -7.303 -54.276 -51.939  1.00  3.04           H  
ATOM   3745 1HG  ARG A 231      -4.947 -54.006 -52.853  1.00  3.04           H  
ATOM   3746 2HG  ARG A 231      -4.970 -52.352 -52.193  1.00  3.04           H  
ATOM   3747 1HD  ARG A 231      -5.378 -53.270 -49.962  1.00  3.04           H  
ATOM   3748 2HD  ARG A 231      -5.296 -54.922 -50.630  1.00  3.04           H  
ATOM   3749  HE  ARG A 231      -3.084 -53.094 -50.110  1.00  3.04           H  
ATOM   3750 1HH1 ARG A 231      -4.120 -55.968 -51.877  1.00  3.04           H  
ATOM   3751 2HH1 ARG A 231      -2.483 -56.563 -52.083  1.00  3.04           H  
ATOM   3752 1HH2 ARG A 231      -0.957 -53.899 -50.369  1.00  3.04           H  
ATOM   3753 2HH2 ARG A 231      -0.728 -55.416 -51.226  1.00  3.04           H  
ATOM   3754  N   ASP A 232      -9.097 -54.471 -54.406  1.00  2.92           N  
ATOM   3755  CA  ASP A 232     -10.455 -54.946 -54.665  1.00  2.92           C  
ATOM   3756  C   ASP A 232     -11.264 -54.963 -53.393  1.00  2.92           C  
ATOM   3757  O   ASP A 232     -10.734 -55.231 -52.311  1.00  2.92           O  
ATOM   3758  CB  ASP A 232     -10.480 -56.351 -55.275  1.00  2.92           C  
ATOM   3759  CG  ASP A 232     -11.893 -56.752 -55.788  1.00  2.92           C  
ATOM   3760  OD1 ASP A 232     -12.196 -56.429 -56.914  1.00  2.92           O  
ATOM   3761  OD2 ASP A 232     -12.671 -57.331 -55.029  1.00  2.92           O  
ATOM   3762  H   ASP A 232      -8.322 -55.061 -54.671  1.00  2.92           H  
ATOM   3763  HA  ASP A 232     -10.931 -54.257 -55.363  1.00  2.92           H  
ATOM   3764 1HB  ASP A 232      -9.779 -56.399 -56.108  1.00  2.92           H  
ATOM   3765 2HB  ASP A 232     -10.153 -57.079 -54.530  1.00  2.92           H  
ATOM   3766  N   VAL A 233     -12.558 -54.717 -53.520  1.00  2.63           N  
ATOM   3767  CA  VAL A 233     -13.428 -54.698 -52.361  1.00  2.63           C  
ATOM   3768  C   VAL A 233     -13.394 -56.004 -51.543  1.00  2.63           C  
ATOM   3769  O   VAL A 233     -13.507 -55.967 -50.314  1.00  2.63           O  
ATOM   3770  CB  VAL A 233     -14.867 -54.376 -52.802  1.00  2.63           C  
ATOM   3771  CG1 VAL A 233     -15.463 -55.535 -53.598  1.00  2.63           C  
ATOM   3772  CG2 VAL A 233     -15.711 -54.071 -51.580  1.00  2.63           C  
ATOM   3773  H   VAL A 233     -12.942 -54.532 -54.438  1.00  2.63           H  
ATOM   3774  HA  VAL A 233     -13.108 -53.884 -51.736  1.00  2.63           H  
ATOM   3775  HB  VAL A 233     -14.845 -53.508 -53.459  1.00  2.63           H  
ATOM   3776 1HG1 VAL A 233     -16.469 -55.272 -53.919  1.00  2.63           H  
ATOM   3777 2HG1 VAL A 233     -14.841 -55.733 -54.477  1.00  2.63           H  
ATOM   3778 3HG1 VAL A 233     -15.514 -56.426 -52.985  1.00  2.63           H  
ATOM   3779 1HG2 VAL A 233     -16.725 -53.825 -51.890  1.00  2.63           H  
ATOM   3780 2HG2 VAL A 233     -15.732 -54.944 -50.927  1.00  2.63           H  
ATOM   3781 3HG2 VAL A 233     -15.283 -53.227 -51.042  1.00  2.63           H  
ATOM   3782  N   SER A 234     -13.111 -57.140 -52.199  1.00  2.22           N  
ATOM   3783  CA  SER A 234     -13.061 -58.445 -51.547  1.00  2.22           C  
ATOM   3784  C   SER A 234     -11.767 -58.711 -50.765  1.00  2.22           C  
ATOM   3785  O   SER A 234     -11.647 -59.740 -50.098  1.00  2.22           O  
ATOM   3786  CB  SER A 234     -13.264 -59.538 -52.577  1.00  2.22           C  
ATOM   3787  OG  SER A 234     -12.208 -59.573 -53.492  1.00  2.22           O  
ATOM   3788  H   SER A 234     -12.965 -57.110 -53.217  1.00  2.22           H  
ATOM   3789  HA  SER A 234     -13.890 -58.491 -50.842  1.00  2.22           H  
ATOM   3790 1HB  SER A 234     -13.347 -60.499 -52.075  1.00  2.22           H  
ATOM   3791 2HB  SER A 234     -14.197 -59.362 -53.111  1.00  2.22           H  
ATOM   3792  HG  SER A 234     -12.317 -58.766 -54.049  1.00  2.22           H  
ATOM   3793  N   THR A 235     -10.802 -57.796 -50.844  1.00  1.79           N  
ATOM   3794  CA  THR A 235      -9.496 -57.945 -50.210  1.00  1.79           C  
ATOM   3795  C   THR A 235      -9.347 -56.942 -49.065  1.00  1.79           C  
ATOM   3796  O   THR A 235      -8.287 -56.345 -48.848  1.00  1.79           O  
ATOM   3797  CB  THR A 235      -8.366 -57.795 -51.245  1.00  1.79           C  
ATOM   3798  OG1 THR A 235      -8.458 -56.537 -51.910  1.00  1.79           O  
ATOM   3799  CG2 THR A 235      -8.486 -58.903 -52.264  1.00  1.79           C  
ATOM   3800  H   THR A 235     -10.964 -56.947 -51.385  1.00  1.79           H  
ATOM   3801  HA  THR A 235      -9.432 -58.946 -49.788  1.00  1.79           H  
ATOM   3802  HB  THR A 235      -7.404 -57.868 -50.771  1.00  1.79           H  
ATOM   3803  HG1 THR A 235      -9.403 -56.280 -52.009  1.00  1.79           H  
ATOM   3804 1HG2 THR A 235      -7.690 -58.809 -53.000  1.00  1.79           H  
ATOM   3805 2HG2 THR A 235      -8.403 -59.866 -51.757  1.00  1.79           H  
ATOM   3806 3HG2 THR A 235      -9.453 -58.837 -52.764  1.00  1.79           H  
ATOM   3807  N   VAL A 236     -10.458 -56.725 -48.388  1.00  1.42           N  
ATOM   3808  CA  VAL A 236     -10.607 -55.804 -47.274  1.00  1.42           C  
ATOM   3809  C   VAL A 236      -9.693 -56.110 -46.084  1.00  1.42           C  
ATOM   3810  O   VAL A 236      -9.415 -57.275 -45.745  1.00  1.42           O  
ATOM   3811  CB  VAL A 236     -12.078 -55.816 -46.832  1.00  1.42           C  
ATOM   3812  CG1 VAL A 236     -12.399 -57.167 -46.199  1.00  1.42           C  
ATOM   3813  CG2 VAL A 236     -12.380 -54.640 -45.909  1.00  1.42           C  
ATOM   3814  H   VAL A 236     -11.271 -57.261 -48.668  1.00  1.42           H  
ATOM   3815  HA  VAL A 236     -10.362 -54.802 -47.623  1.00  1.42           H  
ATOM   3816  HB  VAL A 236     -12.706 -55.727 -47.724  1.00  1.42           H  
ATOM   3817 1HG1 VAL A 236     -13.452 -57.196 -45.927  1.00  1.42           H  
ATOM   3818 2HG1 VAL A 236     -12.190 -57.963 -46.916  1.00  1.42           H  
ATOM   3819 3HG1 VAL A 236     -11.785 -57.308 -45.306  1.00  1.42           H  
ATOM   3820 1HG2 VAL A 236     -13.430 -54.653 -45.648  1.00  1.42           H  
ATOM   3821 2HG2 VAL A 236     -11.787 -54.699 -45.007  1.00  1.42           H  
ATOM   3822 3HG2 VAL A 236     -12.159 -53.721 -46.432  1.00  1.42           H  
ATOM   3823  N   SER A 237      -9.189 -55.033 -45.494  1.00  1.15           N  
ATOM   3824  CA  SER A 237      -8.357 -55.036 -44.308  1.00  1.15           C  
ATOM   3825  C   SER A 237      -9.188 -54.784 -43.065  1.00  1.15           C  
ATOM   3826  O   SER A 237     -10.169 -54.042 -43.121  1.00  1.15           O  
ATOM   3827  CB  SER A 237      -7.326 -53.954 -44.412  1.00  1.15           C  
ATOM   3828  OG  SER A 237      -6.623 -53.835 -43.218  1.00  1.15           O  
ATOM   3829  H   SER A 237      -9.441 -54.123 -45.874  1.00  1.15           H  
ATOM   3830  HA  SER A 237      -7.876 -56.008 -44.219  1.00  1.15           H  
ATOM   3831 1HB  SER A 237      -6.660 -54.170 -45.229  1.00  1.15           H  
ATOM   3832 2HB  SER A 237      -7.829 -53.023 -44.640  1.00  1.15           H  
ATOM   3833  HG  SER A 237      -7.300 -53.803 -42.531  1.00  1.15           H  
ATOM   3834  N   LYS A 238      -8.791 -55.362 -41.935  1.00  0.97           N  
ATOM   3835  CA  LYS A 238      -9.472 -55.060 -40.679  1.00  0.97           C  
ATOM   3836  C   LYS A 238      -8.459 -54.813 -39.562  1.00  0.97           C  
ATOM   3837  O   LYS A 238      -7.547 -55.633 -39.322  1.00  0.97           O  
ATOM   3838  CB  LYS A 238     -10.422 -56.181 -40.270  1.00  0.97           C  
ATOM   3839  CG  LYS A 238     -11.234 -55.901 -39.029  1.00  0.97           C  
ATOM   3840  CD  LYS A 238     -12.167 -57.068 -38.705  1.00  0.97           C  
ATOM   3841  CE  LYS A 238     -11.481 -58.172 -37.930  1.00  0.97           C  
ATOM   3842  NZ  LYS A 238     -12.436 -59.174 -37.405  1.00  0.97           N  
ATOM   3843  H   LYS A 238      -7.998 -55.999 -41.956  1.00  0.97           H  
ATOM   3844  HA  LYS A 238     -10.048 -54.149 -40.806  1.00  0.97           H  
ATOM   3845 1HB  LYS A 238     -11.105 -56.418 -41.092  1.00  0.97           H  
ATOM   3846 2HB  LYS A 238      -9.855 -57.059 -40.039  1.00  0.97           H  
ATOM   3847 1HG  LYS A 238     -10.568 -55.743 -38.178  1.00  0.97           H  
ATOM   3848 2HG  LYS A 238     -11.823 -54.993 -39.175  1.00  0.97           H  
ATOM   3849 1HD  LYS A 238     -13.039 -56.724 -38.160  1.00  0.97           H  
ATOM   3850 2HD  LYS A 238     -12.474 -57.507 -39.638  1.00  0.97           H  
ATOM   3851 1HE  LYS A 238     -10.756 -58.671 -38.569  1.00  0.97           H  
ATOM   3852 2HE  LYS A 238     -10.974 -57.723 -37.083  1.00  0.97           H  
ATOM   3853 1HZ  LYS A 238     -11.934 -59.862 -36.864  1.00  0.97           H  
ATOM   3854 2HZ  LYS A 238     -13.087 -58.656 -36.791  1.00  0.97           H  
ATOM   3855 3HZ  LYS A 238     -12.942 -59.632 -38.142  1.00  0.97           H  
ATOM   3856  N   ILE A 239      -8.639 -53.683 -38.875  1.00  0.86           N  
ATOM   3857  CA  ILE A 239      -7.774 -53.272 -37.773  1.00  0.86           C  
ATOM   3858  C   ILE A 239      -8.545 -52.940 -36.507  1.00  0.86           C  
ATOM   3859  O   ILE A 239      -9.740 -52.632 -36.540  1.00  0.86           O  
ATOM   3860  CB  ILE A 239      -6.949 -52.039 -38.160  1.00  0.86           C  
ATOM   3861  CG1 ILE A 239      -7.884 -50.907 -38.464  1.00  0.86           C  
ATOM   3862  CG2 ILE A 239      -6.000 -52.339 -39.315  1.00  0.86           C  
ATOM   3863  CD1 ILE A 239      -7.179 -49.639 -38.666  1.00  0.86           C  
ATOM   3864  H   ILE A 239      -9.422 -53.081 -39.143  1.00  0.86           H  
ATOM   3865  HA  ILE A 239      -7.096 -54.090 -37.548  1.00  0.86           H  
ATOM   3866  HB  ILE A 239      -6.350 -51.731 -37.296  1.00  0.86           H  
ATOM   3867 1HG1 ILE A 239      -8.465 -51.150 -39.355  1.00  0.86           H  
ATOM   3868 2HG1 ILE A 239      -8.575 -50.783 -37.628  1.00  0.86           H  
ATOM   3869 1HG2 ILE A 239      -5.417 -51.454 -39.551  1.00  0.86           H  
ATOM   3870 2HG2 ILE A 239      -5.334 -53.127 -39.017  1.00  0.86           H  
ATOM   3871 3HG2 ILE A 239      -6.559 -52.649 -40.192  1.00  0.86           H  
ATOM   3872 1HD1 ILE A 239      -7.889 -48.865 -38.873  1.00  0.86           H  
ATOM   3873 2HD1 ILE A 239      -6.633 -49.411 -37.769  1.00  0.86           H  
ATOM   3874 3HD1 ILE A 239      -6.489 -49.735 -39.497  1.00  0.86           H  
ATOM   3875  N   LYS A 240      -7.837 -52.946 -35.389  1.00  0.83           N  
ATOM   3876  CA  LYS A 240      -8.457 -52.591 -34.121  1.00  0.83           C  
ATOM   3877  C   LYS A 240      -8.569 -51.075 -33.894  1.00  0.83           C  
ATOM   3878  O   LYS A 240      -7.630 -50.305 -34.163  1.00  0.83           O  
ATOM   3879  CB  LYS A 240      -7.685 -53.242 -32.996  1.00  0.83           C  
ATOM   3880  CG  LYS A 240      -7.746 -54.756 -33.004  1.00  0.83           C  
ATOM   3881  CD  LYS A 240      -6.979 -55.322 -31.842  1.00  0.83           C  
ATOM   3882  CE  LYS A 240      -6.924 -56.822 -31.839  1.00  0.83           C  
ATOM   3883  NZ  LYS A 240      -6.035 -57.320 -30.765  1.00  0.83           N  
ATOM   3884  H   LYS A 240      -6.857 -53.239 -35.426  1.00  0.83           H  
ATOM   3885  HA  LYS A 240      -9.465 -53.002 -34.116  1.00  0.83           H  
ATOM   3886 1HB  LYS A 240      -6.635 -52.970 -33.086  1.00  0.83           H  
ATOM   3887 2HB  LYS A 240      -8.040 -52.879 -32.035  1.00  0.83           H  
ATOM   3888 1HG  LYS A 240      -8.783 -55.093 -32.975  1.00  0.83           H  
ATOM   3889 2HG  LYS A 240      -7.285 -55.106 -33.923  1.00  0.83           H  
ATOM   3890 1HD  LYS A 240      -5.968 -54.942 -31.861  1.00  0.83           H  
ATOM   3891 2HD  LYS A 240      -7.452 -55.000 -30.913  1.00  0.83           H  
ATOM   3892 1HE  LYS A 240      -7.926 -57.216 -31.685  1.00  0.83           H  
ATOM   3893 2HE  LYS A 240      -6.543 -57.171 -32.786  1.00  0.83           H  
ATOM   3894 1HZ  LYS A 240      -6.004 -58.322 -30.774  1.00  0.83           H  
ATOM   3895 2HZ  LYS A 240      -5.076 -56.951 -30.919  1.00  0.83           H  
ATOM   3896 3HZ  LYS A 240      -6.361 -56.995 -29.854  1.00  0.83           H  
ATOM   3897  N   ASN A 241      -9.713 -50.663 -33.328  1.00  0.83           N  
ATOM   3898  CA  ASN A 241      -9.992 -49.259 -33.026  1.00  0.83           C  
ATOM   3899  C   ASN A 241      -9.396 -48.775 -31.713  1.00  0.83           C  
ATOM   3900  O   ASN A 241      -9.296 -47.573 -31.458  1.00  0.83           O  
ATOM   3901  CB  ASN A 241     -11.481 -48.983 -32.955  1.00  0.83           C  
ATOM   3902  CG  ASN A 241     -12.188 -49.114 -34.227  1.00  0.83           C  
ATOM   3903  OD1 ASN A 241     -11.569 -49.106 -35.282  1.00  0.83           O  
ATOM   3904  ND2 ASN A 241     -13.497 -49.211 -34.153  1.00  0.83           N  
ATOM   3905  H   ASN A 241     -10.424 -51.362 -33.137  1.00  0.83           H  
ATOM   3906  HA  ASN A 241      -9.545 -48.670 -33.818  1.00  0.83           H  
ATOM   3907 1HB  ASN A 241     -11.937 -49.634 -32.227  1.00  0.83           H  
ATOM   3908 2HB  ASN A 241     -11.627 -47.961 -32.600  1.00  0.83           H  
ATOM   3909 1HD2 ASN A 241     -14.052 -49.269 -34.983  1.00  0.83           H  
ATOM   3910 2HD2 ASN A 241     -13.956 -49.216 -33.241  1.00  0.83           H  
ATOM   3911  N   GLY A 242      -9.123 -49.700 -30.806  1.00  0.87           N  
ATOM   3912  CA  GLY A 242      -8.569 -49.335 -29.505  1.00  0.87           C  
ATOM   3913  C   GLY A 242      -9.605 -48.810 -28.500  1.00  0.87           C  
ATOM   3914  O   GLY A 242      -9.263 -48.483 -27.372  1.00  0.87           O  
ATOM   3915  H   GLY A 242      -9.242 -50.675 -31.044  1.00  0.87           H  
ATOM   3916 1HA  GLY A 242      -8.057 -50.201 -29.088  1.00  0.87           H  
ATOM   3917 2HA  GLY A 242      -7.808 -48.572 -29.650  1.00  0.87           H  
ATOM   3918  N   ARG A 243     -10.880 -48.786 -28.874  1.00  0.92           N  
ATOM   3919  CA  ARG A 243     -11.937 -48.226 -28.019  1.00  0.92           C  
ATOM   3920  C   ARG A 243     -11.957 -48.741 -26.586  1.00  0.92           C  
ATOM   3921  O   ARG A 243     -12.203 -47.981 -25.649  1.00  0.92           O  
ATOM   3922  CB  ARG A 243     -13.305 -48.484 -28.619  1.00  0.92           C  
ATOM   3923  CG  ARG A 243     -14.424 -47.778 -27.888  1.00  0.92           C  
ATOM   3924  CD  ARG A 243     -15.730 -48.151 -28.414  1.00  0.92           C  
ATOM   3925  NE  ARG A 243     -15.943 -47.765 -29.811  1.00  0.92           N  
ATOM   3926  CZ  ARG A 243     -16.417 -46.569 -30.222  1.00  0.92           C  
ATOM   3927  NH1 ARG A 243     -16.714 -45.635 -29.340  1.00  0.92           N  
ATOM   3928  NH2 ARG A 243     -16.604 -46.333 -31.512  1.00  0.92           N  
ATOM   3929  H   ARG A 243     -11.115 -49.106 -29.799  1.00  0.92           H  
ATOM   3930  HA  ARG A 243     -11.789 -47.157 -27.959  1.00  0.92           H  
ATOM   3931 1HB  ARG A 243     -13.322 -48.163 -29.661  1.00  0.92           H  
ATOM   3932 2HB  ARG A 243     -13.522 -49.555 -28.606  1.00  0.92           H  
ATOM   3933 1HG  ARG A 243     -14.389 -48.052 -26.833  1.00  0.92           H  
ATOM   3934 2HG  ARG A 243     -14.305 -46.700 -27.989  1.00  0.92           H  
ATOM   3935 1HD  ARG A 243     -15.802 -49.222 -28.345  1.00  0.92           H  
ATOM   3936 2HD  ARG A 243     -16.513 -47.697 -27.812  1.00  0.92           H  
ATOM   3937  HE  ARG A 243     -15.711 -48.466 -30.528  1.00  0.92           H  
ATOM   3938 1HH1 ARG A 243     -16.580 -45.812 -28.355  1.00  0.92           H  
ATOM   3939 2HH1 ARG A 243     -17.078 -44.745 -29.648  1.00  0.92           H  
ATOM   3940 1HH2 ARG A 243     -16.399 -47.051 -32.201  1.00  0.92           H  
ATOM   3941 2HH2 ARG A 243     -16.983 -45.447 -31.813  1.00  0.92           H  
ATOM   3942  N   LYS A 244     -11.739 -50.037 -26.407  1.00  0.98           N  
ATOM   3943  CA  LYS A 244     -11.760 -50.631 -25.078  1.00  0.98           C  
ATOM   3944  C   LYS A 244     -10.349 -50.830 -24.519  1.00  0.98           C  
ATOM   3945  O   LYS A 244     -10.181 -51.304 -23.394  1.00  0.98           O  
ATOM   3946  CB  LYS A 244     -12.514 -51.956 -25.125  1.00  0.98           C  
ATOM   3947  CG  LYS A 244     -13.967 -51.834 -25.605  1.00  0.98           C  
ATOM   3948  CD  LYS A 244     -14.816 -50.998 -24.658  1.00  0.98           C  
ATOM   3949  CE  LYS A 244     -16.277 -50.982 -25.103  1.00  0.98           C  
ATOM   3950  NZ  LYS A 244     -17.132 -50.166 -24.192  1.00  0.98           N  
ATOM   3951  H   LYS A 244     -11.548 -50.625 -27.205  1.00  0.98           H  
ATOM   3952  HA  LYS A 244     -12.290 -49.958 -24.404  1.00  0.98           H  
ATOM   3953 1HB  LYS A 244     -11.999 -52.643 -25.802  1.00  0.98           H  
ATOM   3954 2HB  LYS A 244     -12.519 -52.413 -24.138  1.00  0.98           H  
ATOM   3955 1HG  LYS A 244     -13.985 -51.373 -26.592  1.00  0.98           H  
ATOM   3956 2HG  LYS A 244     -14.402 -52.831 -25.687  1.00  0.98           H  
ATOM   3957 1HD  LYS A 244     -14.754 -51.413 -23.651  1.00  0.98           H  
ATOM   3958 2HD  LYS A 244     -14.437 -49.974 -24.636  1.00  0.98           H  
ATOM   3959 1HE  LYS A 244     -16.335 -50.567 -26.109  1.00  0.98           H  
ATOM   3960 2HE  LYS A 244     -16.656 -52.004 -25.122  1.00  0.98           H  
ATOM   3961 1HZ  LYS A 244     -18.088 -50.182 -24.526  1.00  0.98           H  
ATOM   3962 2HZ  LYS A 244     -17.094 -50.551 -23.258  1.00  0.98           H  
ATOM   3963 3HZ  LYS A 244     -16.794 -49.213 -24.177  1.00  0.98           H  
ATOM   3964  N   ASP A 245      -9.347 -50.561 -25.357  1.00  1.03           N  
ATOM   3965  CA  ASP A 245      -7.935 -50.718 -25.039  1.00  1.03           C  
ATOM   3966  C   ASP A 245      -7.053 -50.093 -26.106  1.00  1.03           C  
ATOM   3967  O   ASP A 245      -6.677 -50.748 -27.085  1.00  1.03           O  
ATOM   3968  CB  ASP A 245      -7.520 -52.168 -24.880  1.00  1.03           C  
ATOM   3969  CG  ASP A 245      -6.037 -52.294 -24.444  1.00  1.03           C  
ATOM   3970  OD1 ASP A 245      -5.354 -51.269 -24.283  1.00  1.03           O  
ATOM   3971  OD2 ASP A 245      -5.572 -53.412 -24.366  1.00  1.03           O  
ATOM   3972  H   ASP A 245      -9.568 -50.115 -26.238  1.00  1.03           H  
ATOM   3973  HA  ASP A 245      -7.741 -50.202 -24.097  1.00  1.03           H  
ATOM   3974 1HB  ASP A 245      -8.148 -52.656 -24.132  1.00  1.03           H  
ATOM   3975 2HB  ASP A 245      -7.661 -52.689 -25.826  1.00  1.03           H  
ATOM   3976  N   VAL A 246      -6.648 -48.866 -25.883  1.00  1.05           N  
ATOM   3977  CA  VAL A 246      -5.807 -48.148 -26.817  1.00  1.05           C  
ATOM   3978  C   VAL A 246      -4.487 -48.827 -27.162  1.00  1.05           C  
ATOM   3979  O   VAL A 246      -3.935 -48.561 -28.228  1.00  1.05           O  
ATOM   3980  CB  VAL A 246      -5.582 -46.719 -26.365  1.00  1.05           C  
ATOM   3981  CG1 VAL A 246      -4.532 -46.083 -27.188  1.00  1.05           C  
ATOM   3982  CG2 VAL A 246      -6.883 -45.970 -26.568  1.00  1.05           C  
ATOM   3983  H   VAL A 246      -6.977 -48.400 -25.053  1.00  1.05           H  
ATOM   3984  HA  VAL A 246      -6.373 -48.068 -27.744  1.00  1.05           H  
ATOM   3985  HB  VAL A 246      -5.270 -46.700 -25.337  1.00  1.05           H  
ATOM   3986 1HG1 VAL A 246      -4.396 -45.054 -26.867  1.00  1.05           H  
ATOM   3987 2HG1 VAL A 246      -3.601 -46.628 -27.067  1.00  1.05           H  
ATOM   3988 3HG1 VAL A 246      -4.840 -46.102 -28.231  1.00  1.05           H  
ATOM   3989 1HG2 VAL A 246      -6.763 -44.945 -26.283  1.00  1.05           H  
ATOM   3990 2HG2 VAL A 246      -7.163 -46.014 -27.624  1.00  1.05           H  
ATOM   3991 3HG2 VAL A 246      -7.674 -46.426 -25.969  1.00  1.05           H  
ATOM   3992  N   THR A 247      -3.943 -49.683 -26.293  1.00  1.05           N  
ATOM   3993  CA  THR A 247      -2.658 -50.285 -26.622  1.00  1.05           C  
ATOM   3994  C   THR A 247      -2.774 -51.314 -27.756  1.00  1.05           C  
ATOM   3995  O   THR A 247      -1.757 -51.803 -28.249  1.00  1.05           O  
ATOM   3996  CB  THR A 247      -1.960 -50.890 -25.387  1.00  1.05           C  
ATOM   3997  OG1 THR A 247      -2.740 -51.934 -24.805  1.00  1.05           O  
ATOM   3998  CG2 THR A 247      -1.745 -49.802 -24.371  1.00  1.05           C  
ATOM   3999  H   THR A 247      -4.439 -49.971 -25.438  1.00  1.05           H  
ATOM   4000  HA  THR A 247      -2.003 -49.488 -26.970  1.00  1.05           H  
ATOM   4001  HB  THR A 247      -0.995 -51.297 -25.681  1.00  1.05           H  
ATOM   4002  HG1 THR A 247      -3.645 -51.607 -24.575  1.00  1.05           H  
ATOM   4003 1HG2 THR A 247      -1.236 -50.208 -23.497  1.00  1.05           H  
ATOM   4004 2HG2 THR A 247      -1.137 -49.030 -24.819  1.00  1.05           H  
ATOM   4005 3HG2 THR A 247      -2.710 -49.390 -24.074  1.00  1.05           H  
ATOM   4006  N   GLN A 248      -4.006 -51.661 -28.153  1.00  1.01           N  
ATOM   4007  CA  GLN A 248      -4.240 -52.554 -29.280  1.00  1.01           C  
ATOM   4008  C   GLN A 248      -4.521 -51.761 -30.582  1.00  1.01           C  
ATOM   4009  O   GLN A 248      -4.704 -52.345 -31.655  1.00  1.01           O  
ATOM   4010  CB  GLN A 248      -5.383 -53.516 -28.952  1.00  1.01           C  
ATOM   4011  CG  GLN A 248      -5.070 -54.494 -27.789  1.00  1.01           C  
ATOM   4012  CD  GLN A 248      -6.238 -55.466 -27.425  1.00  1.01           C  
ATOM   4013  OE1 GLN A 248      -6.715 -56.281 -28.252  1.00  1.01           O  
ATOM   4014  NE2 GLN A 248      -6.686 -55.407 -26.171  1.00  1.01           N  
ATOM   4015  H   GLN A 248      -4.820 -51.265 -27.679  1.00  1.01           H  
ATOM   4016  HA  GLN A 248      -3.339 -53.145 -29.445  1.00  1.01           H  
ATOM   4017 1HB  GLN A 248      -6.278 -52.945 -28.697  1.00  1.01           H  
ATOM   4018 2HB  GLN A 248      -5.593 -54.096 -29.808  1.00  1.01           H  
ATOM   4019 1HG  GLN A 248      -4.200 -55.090 -28.062  1.00  1.01           H  
ATOM   4020 2HG  GLN A 248      -4.843 -53.899 -26.896  1.00  1.01           H  
ATOM   4021 1HE2 GLN A 248      -7.424 -56.007 -25.871  1.00  1.01           H  
ATOM   4022 2HE2 GLN A 248      -6.271 -54.740 -25.499  1.00  1.01           H  
ATOM   4023  N   LEU A 249      -4.551 -50.429 -30.483  1.00  0.97           N  
ATOM   4024  CA  LEU A 249      -4.860 -49.546 -31.606  1.00  0.97           C  
ATOM   4025  C   LEU A 249      -3.888 -49.715 -32.769  1.00  0.97           C  
ATOM   4026  O   LEU A 249      -2.675 -49.719 -32.578  1.00  0.97           O  
ATOM   4027  CB  LEU A 249      -4.933 -48.089 -31.081  1.00  0.97           C  
ATOM   4028  CG  LEU A 249      -5.152 -46.940 -32.060  1.00  0.97           C  
ATOM   4029  CD1 LEU A 249      -6.416 -47.071 -32.768  1.00  0.97           C  
ATOM   4030  CD2 LEU A 249      -5.279 -45.630 -31.300  1.00  0.97           C  
ATOM   4031  H   LEU A 249      -4.351 -49.982 -29.589  1.00  0.97           H  
ATOM   4032  HA  LEU A 249      -5.856 -49.807 -31.970  1.00  0.97           H  
ATOM   4033 1HB  LEU A 249      -5.702 -48.030 -30.327  1.00  0.97           H  
ATOM   4034 2HB  LEU A 249      -3.993 -47.888 -30.596  1.00  0.97           H  
ATOM   4035  HG  LEU A 249      -4.321 -46.903 -32.727  1.00  0.97           H  
ATOM   4036 1HD1 LEU A 249      -6.523 -46.217 -33.419  1.00  0.97           H  
ATOM   4037 2HD1 LEU A 249      -6.455 -47.989 -33.346  1.00  0.97           H  
ATOM   4038 3HD1 LEU A 249      -7.170 -47.064 -32.048  1.00  0.97           H  
ATOM   4039 1HD2 LEU A 249      -5.428 -44.822 -32.014  1.00  0.97           H  
ATOM   4040 2HD2 LEU A 249      -6.139 -45.680 -30.624  1.00  0.97           H  
ATOM   4041 3HD2 LEU A 249      -4.424 -45.437 -30.746  1.00  0.97           H  
ATOM   4042  N   ALA A 250      -4.462 -49.879 -33.971  1.00  0.93           N  
ATOM   4043  CA  ALA A 250      -3.805 -50.097 -35.274  1.00  0.93           C  
ATOM   4044  C   ALA A 250      -3.361 -51.525 -35.537  1.00  0.93           C  
ATOM   4045  O   ALA A 250      -2.858 -51.813 -36.623  1.00  0.93           O  
ATOM   4046  CB  ALA A 250      -2.524 -49.259 -35.415  1.00  0.93           C  
ATOM   4047  H   ALA A 250      -5.486 -49.890 -33.990  1.00  0.93           H  
ATOM   4048  HA  ALA A 250      -4.523 -49.812 -36.040  1.00  0.93           H  
ATOM   4049 1HB  ALA A 250      -2.117 -49.425 -36.409  1.00  0.93           H  
ATOM   4050 2HB  ALA A 250      -2.679 -48.234 -35.289  1.00  0.93           H  
ATOM   4051 3HB  ALA A 250      -1.782 -49.568 -34.694  1.00  0.93           H  
ATOM   4052  N   GLU A 251      -3.550 -52.432 -34.593  1.00  0.91           N  
ATOM   4053  CA  GLU A 251      -3.147 -53.809 -34.843  1.00  0.91           C  
ATOM   4054  C   GLU A 251      -3.977 -54.422 -35.967  1.00  0.91           C  
ATOM   4055  O   GLU A 251      -5.205 -54.273 -35.994  1.00  0.91           O  
ATOM   4056  CB  GLU A 251      -3.268 -54.625 -33.559  1.00  0.91           C  
ATOM   4057  CG  GLU A 251      -2.744 -56.053 -33.633  1.00  0.91           C  
ATOM   4058  CD  GLU A 251      -2.853 -56.800 -32.308  1.00  0.91           C  
ATOM   4059  OE1 GLU A 251      -3.386 -56.250 -31.363  1.00  0.91           O  
ATOM   4060  OE2 GLU A 251      -2.415 -57.921 -32.241  1.00  0.91           O  
ATOM   4061  H   GLU A 251      -3.964 -52.188 -33.689  1.00  0.91           H  
ATOM   4062  HA  GLU A 251      -2.107 -53.828 -35.160  1.00  0.91           H  
ATOM   4063 1HB  GLU A 251      -2.746 -54.111 -32.751  1.00  0.91           H  
ATOM   4064 2HB  GLU A 251      -4.306 -54.674 -33.289  1.00  0.91           H  
ATOM   4065 1HG  GLU A 251      -3.315 -56.595 -34.385  1.00  0.91           H  
ATOM   4066 2HG  GLU A 251      -1.703 -56.029 -33.958  1.00  0.91           H  
ATOM   4067  N   TYR A 252      -3.325 -55.121 -36.899  1.00  0.91           N  
ATOM   4068  CA  TYR A 252      -4.079 -55.800 -37.945  1.00  0.91           C  
ATOM   4069  C   TYR A 252      -4.658 -57.077 -37.424  1.00  0.91           C  
ATOM   4070  O   TYR A 252      -4.031 -57.800 -36.651  1.00  0.91           O  
ATOM   4071  CB  TYR A 252      -3.245 -56.174 -39.179  1.00  0.91           C  
ATOM   4072  CG  TYR A 252      -2.876 -55.090 -40.134  1.00  0.91           C  
ATOM   4073  CD1 TYR A 252      -1.594 -54.598 -40.176  1.00  0.91           C  
ATOM   4074  CD2 TYR A 252      -3.833 -54.603 -41.006  1.00  0.91           C  
ATOM   4075  CE1 TYR A 252      -1.275 -53.627 -41.087  1.00  0.91           C  
ATOM   4076  CE2 TYR A 252      -3.500 -53.622 -41.903  1.00  0.91           C  
ATOM   4077  CZ  TYR A 252      -2.225 -53.136 -41.948  1.00  0.91           C  
ATOM   4078  OH  TYR A 252      -1.883 -52.155 -42.850  1.00  0.91           O  
ATOM   4079  H   TYR A 252      -2.309 -55.191 -36.873  1.00  0.91           H  
ATOM   4080  HA  TYR A 252      -4.908 -55.171 -38.253  1.00  0.91           H  
ATOM   4081 1HB  TYR A 252      -2.314 -56.641 -38.837  1.00  0.91           H  
ATOM   4082 2HB  TYR A 252      -3.787 -56.937 -39.743  1.00  0.91           H  
ATOM   4083  HD1 TYR A 252      -0.831 -54.986 -39.497  1.00  0.91           H  
ATOM   4084  HD2 TYR A 252      -4.853 -54.999 -40.982  1.00  0.91           H  
ATOM   4085  HE1 TYR A 252      -0.271 -53.250 -41.126  1.00  0.91           H  
ATOM   4086  HE2 TYR A 252      -4.251 -53.241 -42.582  1.00  0.91           H  
ATOM   4087  HH  TYR A 252      -2.674 -51.844 -43.306  1.00  0.91           H  
ATOM   4088  N   THR A 253      -5.851 -57.376 -37.888  1.00  0.95           N  
ATOM   4089  CA  THR A 253      -6.494 -58.619 -37.557  1.00  0.95           C  
ATOM   4090  C   THR A 253      -6.782 -59.407 -38.832  1.00  0.95           C  
ATOM   4091  O   THR A 253      -6.883 -60.634 -38.807  1.00  0.95           O  
ATOM   4092  CB  THR A 253      -7.773 -58.306 -36.794  1.00  0.95           C  
ATOM   4093  OG1 THR A 253      -8.618 -57.549 -37.626  1.00  0.95           O  
ATOM   4094  CG2 THR A 253      -7.462 -57.483 -35.568  1.00  0.95           C  
ATOM   4095  H   THR A 253      -6.338 -56.712 -38.480  1.00  0.95           H  
ATOM   4096  HA  THR A 253      -5.831 -59.209 -36.925  1.00  0.95           H  
ATOM   4097  HB  THR A 253      -8.270 -59.229 -36.506  1.00  0.95           H  
ATOM   4098  HG1 THR A 253      -8.085 -56.886 -38.121  1.00  0.95           H  
ATOM   4099 1HG2 THR A 253      -8.389 -57.254 -35.037  1.00  0.95           H  
ATOM   4100 2HG2 THR A 253      -6.798 -58.051 -34.922  1.00  0.95           H  
ATOM   4101 3HG2 THR A 253      -6.979 -56.552 -35.861  1.00  0.95           H  
ATOM   4102  N   GLN A 254      -6.885 -58.683 -39.950  1.00  0.99           N  
ATOM   4103  CA  GLN A 254      -7.173 -59.294 -41.245  1.00  0.99           C  
ATOM   4104  C   GLN A 254      -6.586 -58.422 -42.376  1.00  0.99           C  
ATOM   4105  O   GLN A 254      -6.670 -57.192 -42.337  1.00  0.99           O  
ATOM   4106  CB  GLN A 254      -8.691 -59.526 -41.368  1.00  0.99           C  
ATOM   4107  CG  GLN A 254      -9.218 -60.274 -42.581  1.00  0.99           C  
ATOM   4108  CD  GLN A 254     -10.719 -60.585 -42.413  1.00  0.99           C  
ATOM   4109  OE1 GLN A 254     -11.400 -59.943 -41.599  1.00  0.99           O  
ATOM   4110  NE2 GLN A 254     -11.246 -61.567 -43.154  1.00  0.99           N  
ATOM   4111  H   GLN A 254      -6.822 -57.674 -39.876  1.00  0.99           H  
ATOM   4112  HA  GLN A 254      -6.682 -60.258 -41.273  1.00  0.99           H  
ATOM   4113 1HB  GLN A 254      -9.056 -60.034 -40.476  1.00  0.99           H  
ATOM   4114 2HB  GLN A 254      -9.170 -58.574 -41.416  1.00  0.99           H  
ATOM   4115 1HG  GLN A 254      -9.071 -59.675 -43.481  1.00  0.99           H  
ATOM   4116 2HG  GLN A 254      -8.705 -61.208 -42.664  1.00  0.99           H  
ATOM   4117 1HE2 GLN A 254     -12.212 -61.797 -43.061  1.00  0.99           H  
ATOM   4118 2HE2 GLN A 254     -10.681 -62.096 -43.820  1.00  0.99           H  
ATOM   4119  N   TRP A 255      -5.997 -59.055 -43.382  1.00  1.04           N  
ATOM   4120  CA  TRP A 255      -5.396 -58.351 -44.519  1.00  1.04           C  
ATOM   4121  C   TRP A 255      -5.650 -59.139 -45.789  1.00  1.04           C  
ATOM   4122  O   TRP A 255      -5.426 -60.346 -45.849  1.00  1.04           O  
ATOM   4123  CB  TRP A 255      -3.894 -58.133 -44.285  1.00  1.04           C  
ATOM   4124  CG  TRP A 255      -3.177 -57.382 -45.330  1.00  1.04           C  
ATOM   4125  CD1 TRP A 255      -2.300 -57.878 -46.239  1.00  1.04           C  
ATOM   4126  CD2 TRP A 255      -3.268 -55.975 -45.587  1.00  1.04           C  
ATOM   4127  NE1 TRP A 255      -1.843 -56.859 -47.048  1.00  1.04           N  
ATOM   4128  CE2 TRP A 255      -2.432 -55.696 -46.660  1.00  1.04           C  
ATOM   4129  CE3 TRP A 255      -3.978 -54.952 -45.006  1.00  1.04           C  
ATOM   4130  CZ2 TRP A 255      -2.292 -54.420 -47.161  1.00  1.04           C  
ATOM   4131  CZ3 TRP A 255      -3.844 -53.663 -45.508  1.00  1.04           C  
ATOM   4132  CH2 TRP A 255      -3.025 -53.406 -46.558  1.00  1.04           C  
ATOM   4133  H   TRP A 255      -5.969 -60.068 -43.353  1.00  1.04           H  
ATOM   4134  HA  TRP A 255      -5.873 -57.378 -44.624  1.00  1.04           H  
ATOM   4135 1HB  TRP A 255      -3.735 -57.634 -43.326  1.00  1.04           H  
ATOM   4136 2HB  TRP A 255      -3.414 -59.091 -44.244  1.00  1.04           H  
ATOM   4137  HD1 TRP A 255      -2.003 -58.920 -46.312  1.00  1.04           H  
ATOM   4138  HE1 TRP A 255      -1.174 -56.922 -47.803  1.00  1.04           H  
ATOM   4139  HE3 TRP A 255      -4.634 -55.161 -44.162  1.00  1.04           H  
ATOM   4140  HZ2 TRP A 255      -1.634 -54.198 -47.999  1.00  1.04           H  
ATOM   4141  HZ3 TRP A 255      -4.416 -52.859 -45.035  1.00  1.04           H  
ATOM   4142  HH2 TRP A 255      -2.940 -52.382 -46.928  1.00  1.04           H  
ATOM   4143  N   GLN A 256      -6.180 -58.457 -46.790  1.00  1.08           N  
ATOM   4144  CA  GLN A 256      -6.578 -59.057 -48.057  1.00  1.08           C  
ATOM   4145  C   GLN A 256      -7.571 -60.184 -47.853  1.00  1.08           C  
ATOM   4146  O   GLN A 256      -7.542 -61.193 -48.552  1.00  1.08           O  
ATOM   4147  CB  GLN A 256      -5.385 -59.541 -48.870  1.00  1.08           C  
ATOM   4148  CG  GLN A 256      -4.454 -58.432 -49.264  1.00  1.08           C  
ATOM   4149  CD  GLN A 256      -3.373 -58.879 -50.221  1.00  1.08           C  
ATOM   4150  OE1 GLN A 256      -3.628 -59.000 -51.423  1.00  1.08           O  
ATOM   4151  NE2 GLN A 256      -2.174 -59.131 -49.717  1.00  1.08           N  
ATOM   4152  H   GLN A 256      -6.328 -57.463 -46.670  1.00  1.08           H  
ATOM   4153  HA  GLN A 256      -7.050 -58.298 -48.636  1.00  1.08           H  
ATOM   4154 1HB  GLN A 256      -4.818 -60.282 -48.306  1.00  1.08           H  
ATOM   4155 2HB  GLN A 256      -5.742 -60.027 -49.778  1.00  1.08           H  
ATOM   4156 1HG  GLN A 256      -5.037 -57.653 -49.753  1.00  1.08           H  
ATOM   4157 2HG  GLN A 256      -3.997 -58.034 -48.385  1.00  1.08           H  
ATOM   4158 1HE2 GLN A 256      -1.435 -59.427 -50.322  1.00  1.08           H  
ATOM   4159 2HE2 GLN A 256      -2.013 -59.032 -48.735  1.00  1.08           H  
ATOM   4160  N   GLY A 257      -8.458 -60.003 -46.879  1.00  1.10           N  
ATOM   4161  CA  GLY A 257      -9.472 -60.983 -46.555  1.00  1.10           C  
ATOM   4162  C   GLY A 257      -8.978 -62.145 -45.671  1.00  1.10           C  
ATOM   4163  O   GLY A 257      -9.796 -62.966 -45.251  1.00  1.10           O  
ATOM   4164  H   GLY A 257      -8.475 -59.119 -46.369  1.00  1.10           H  
ATOM   4165 1HA  GLY A 257     -10.293 -60.473 -46.051  1.00  1.10           H  
ATOM   4166 2HA  GLY A 257      -9.880 -61.384 -47.482  1.00  1.10           H  
ATOM   4167  N   TYR A 258      -7.692 -62.189 -45.304  1.00  1.10           N  
ATOM   4168  CA  TYR A 258      -7.182 -63.321 -44.522  1.00  1.10           C  
ATOM   4169  C   TYR A 258      -6.641 -62.927 -43.160  1.00  1.10           C  
ATOM   4170  O   TYR A 258      -6.208 -61.803 -42.964  1.00  1.10           O  
ATOM   4171  CB  TYR A 258      -6.028 -64.005 -45.241  1.00  1.10           C  
ATOM   4172  CG  TYR A 258      -6.309 -64.586 -46.588  1.00  1.10           C  
ATOM   4173  CD1 TYR A 258      -6.089 -63.819 -47.708  1.00  1.10           C  
ATOM   4174  CD2 TYR A 258      -6.771 -65.888 -46.712  1.00  1.10           C  
ATOM   4175  CE1 TYR A 258      -6.332 -64.339 -48.959  1.00  1.10           C  
ATOM   4176  CE2 TYR A 258      -7.018 -66.414 -47.967  1.00  1.10           C  
ATOM   4177  CZ  TYR A 258      -6.800 -65.641 -49.089  1.00  1.10           C  
ATOM   4178  OH  TYR A 258      -7.045 -66.156 -50.343  1.00  1.10           O  
ATOM   4179  H   TYR A 258      -7.036 -61.481 -45.629  1.00  1.10           H  
ATOM   4180  HA  TYR A 258      -7.989 -64.034 -44.365  1.00  1.10           H  
ATOM   4181 1HB  TYR A 258      -5.185 -63.310 -45.333  1.00  1.10           H  
ATOM   4182 2HB  TYR A 258      -5.714 -64.813 -44.614  1.00  1.10           H  
ATOM   4183  HD1 TYR A 258      -5.721 -62.795 -47.601  1.00  1.10           H  
ATOM   4184  HD2 TYR A 258      -6.940 -66.494 -45.823  1.00  1.10           H  
ATOM   4185  HE1 TYR A 258      -6.159 -63.724 -49.842  1.00  1.10           H  
ATOM   4186  HE2 TYR A 258      -7.383 -67.437 -48.070  1.00  1.10           H  
ATOM   4187  HH  TYR A 258      -6.822 -65.497 -51.005  1.00  1.10           H  
ATOM   4188  N   THR A 259      -6.616 -63.871 -42.220  1.00  1.09           N  
ATOM   4189  CA  THR A 259      -6.012 -63.615 -40.904  1.00  1.09           C  
ATOM   4190  C   THR A 259      -4.534 -64.053 -40.882  1.00  1.09           C  
ATOM   4191  O   THR A 259      -3.767 -63.744 -39.954  1.00  1.09           O  
ATOM   4192  CB  THR A 259      -6.833 -64.304 -39.813  1.00  1.09           C  
ATOM   4193  OG1 THR A 259      -6.836 -65.725 -40.030  1.00  1.09           O  
ATOM   4194  CG2 THR A 259      -8.269 -63.774 -39.868  1.00  1.09           C  
ATOM   4195  H   THR A 259      -7.015 -64.781 -42.414  1.00  1.09           H  
ATOM   4196  HA  THR A 259      -6.052 -62.545 -40.705  1.00  1.09           H  
ATOM   4197  HB  THR A 259      -6.403 -64.090 -38.835  1.00  1.09           H  
ATOM   4198  HG1 THR A 259      -5.948 -66.074 -39.886  1.00  1.09           H  
ATOM   4199 1HG2 THR A 259      -8.865 -64.256 -39.095  1.00  1.09           H  
ATOM   4200 2HG2 THR A 259      -8.262 -62.695 -39.703  1.00  1.09           H  
ATOM   4201 3HG2 THR A 259      -8.702 -63.986 -40.845  1.00  1.09           H  
ATOM   4202  N   SER A 260      -4.155 -64.758 -41.942  1.00  1.07           N  
ATOM   4203  CA  SER A 260      -2.807 -65.259 -42.135  1.00  1.07           C  
ATOM   4204  C   SER A 260      -2.556 -65.351 -43.646  1.00  1.07           C  
ATOM   4205  O   SER A 260      -3.498 -65.515 -44.410  1.00  1.07           O  
ATOM   4206  CB  SER A 260      -2.682 -66.608 -41.460  1.00  1.07           C  
ATOM   4207  OG  SER A 260      -3.459 -67.574 -42.112  1.00  1.07           O  
ATOM   4208  H   SER A 260      -4.845 -64.954 -42.647  1.00  1.07           H  
ATOM   4209  HA  SER A 260      -2.098 -64.561 -41.694  1.00  1.07           H  
ATOM   4210 1HB  SER A 260      -1.664 -66.907 -41.429  1.00  1.07           H  
ATOM   4211 2HB  SER A 260      -3.012 -66.519 -40.427  1.00  1.07           H  
ATOM   4212  HG  SER A 260      -3.144 -67.593 -43.021  1.00  1.07           H  
ATOM   4213  N   LEU A 261      -1.309 -65.310 -44.083  1.00  1.06           N  
ATOM   4214  CA  LEU A 261      -1.022 -65.358 -45.509  1.00  1.06           C  
ATOM   4215  C   LEU A 261      -0.680 -66.738 -46.085  1.00  1.06           C  
ATOM   4216  O   LEU A 261       0.347 -67.304 -45.719  1.00  1.06           O  
ATOM   4217  CB  LEU A 261       0.135 -64.419 -45.803  1.00  1.06           C  
ATOM   4218  CG  LEU A 261      -0.159 -62.970 -45.484  1.00  1.06           C  
ATOM   4219  CD1 LEU A 261       1.063 -62.134 -45.755  1.00  1.06           C  
ATOM   4220  CD2 LEU A 261      -1.361 -62.502 -46.329  1.00  1.06           C  
ATOM   4221  H   LEU A 261      -0.566 -65.193 -43.410  1.00  1.06           H  
ATOM   4222  HA  LEU A 261      -1.874 -64.918 -45.998  1.00  1.06           H  
ATOM   4223 1HB  LEU A 261       0.985 -64.720 -45.202  1.00  1.06           H  
ATOM   4224 2HB  LEU A 261       0.399 -64.499 -46.842  1.00  1.06           H  
ATOM   4225  HG  LEU A 261      -0.400 -62.878 -44.428  1.00  1.06           H  
ATOM   4226 1HD1 LEU A 261       0.849 -61.107 -45.515  1.00  1.06           H  
ATOM   4227 2HD1 LEU A 261       1.891 -62.487 -45.137  1.00  1.06           H  
ATOM   4228 3HD1 LEU A 261       1.344 -62.205 -46.800  1.00  1.06           H  
ATOM   4229 1HD2 LEU A 261      -1.589 -61.461 -46.101  1.00  1.06           H  
ATOM   4230 2HD2 LEU A 261      -1.124 -62.595 -47.388  1.00  1.06           H  
ATOM   4231 3HD2 LEU A 261      -2.234 -63.120 -46.097  1.00  1.06           H  
ATOM   4232  N   PRO A 262      -1.420 -67.212 -47.119  1.00  1.07           N  
ATOM   4233  CA  PRO A 262      -1.226 -68.453 -47.873  1.00  1.07           C  
ATOM   4234  C   PRO A 262       0.141 -68.533 -48.551  1.00  1.07           C  
ATOM   4235  O   PRO A 262       0.572 -69.595 -48.995  1.00  1.07           O  
ATOM   4236  CB  PRO A 262      -2.327 -68.385 -48.939  1.00  1.07           C  
ATOM   4237  CG  PRO A 262      -3.386 -67.501 -48.356  1.00  1.07           C  
ATOM   4238  CD  PRO A 262      -2.649 -66.475 -47.556  1.00  1.07           C  
ATOM   4239  HA  PRO A 262      -1.374 -69.310 -47.201  1.00  1.07           H  
ATOM   4240 1HB  PRO A 262      -1.911 -67.987 -49.880  1.00  1.07           H  
ATOM   4241 2HB  PRO A 262      -2.695 -69.398 -49.159  1.00  1.07           H  
ATOM   4242 1HG  PRO A 262      -3.990 -67.052 -49.160  1.00  1.07           H  
ATOM   4243 2HG  PRO A 262      -4.080 -68.094 -47.741  1.00  1.07           H  
ATOM   4244 1HD  PRO A 262      -2.400 -65.592 -48.169  1.00  1.07           H  
ATOM   4245 2HD  PRO A 262      -3.317 -66.244 -46.719  1.00  1.07           H  
ATOM   4246  N   TYR A 263       0.791 -67.385 -48.678  1.00  1.09           N  
ATOM   4247  CA  TYR A 263       2.073 -67.250 -49.334  1.00  1.09           C  
ATOM   4248  C   TYR A 263       3.229 -67.926 -48.616  1.00  1.09           C  
ATOM   4249  O   TYR A 263       4.247 -68.246 -49.245  1.00  1.09           O  
ATOM   4250  CB  TYR A 263       2.443 -65.779 -49.404  1.00  1.09           C  
ATOM   4251  CG  TYR A 263       1.562 -64.955 -50.260  1.00  1.09           C  
ATOM   4252  CD1 TYR A 263       0.967 -63.825 -49.730  1.00  1.09           C  
ATOM   4253  CD2 TYR A 263       1.332 -65.316 -51.567  1.00  1.09           C  
ATOM   4254  CE1 TYR A 263       0.149 -63.048 -50.508  1.00  1.09           C  
ATOM   4255  CE2 TYR A 263       0.514 -64.543 -52.355  1.00  1.09           C  
ATOM   4256  CZ  TYR A 263      -0.077 -63.410 -51.833  1.00  1.09           C  
ATOM   4257  OH  TYR A 263      -0.895 -62.636 -52.622  1.00  1.09           O  
ATOM   4258  H   TYR A 263       0.384 -66.553 -48.289  1.00  1.09           H  
ATOM   4259  HA  TYR A 263       1.997 -67.675 -50.335  1.00  1.09           H  
ATOM   4260 1HB  TYR A 263       2.431 -65.356 -48.397  1.00  1.09           H  
ATOM   4261 2HB  TYR A 263       3.460 -65.696 -49.770  1.00  1.09           H  
ATOM   4262  HD1 TYR A 263       1.155 -63.549 -48.703  1.00  1.09           H  
ATOM   4263  HD2 TYR A 263       1.804 -66.211 -51.977  1.00  1.09           H  
ATOM   4264  HE1 TYR A 263      -0.316 -62.155 -50.091  1.00  1.09           H  
ATOM   4265  HE2 TYR A 263       0.336 -64.828 -53.393  1.00  1.09           H  
ATOM   4266  HH  TYR A 263      -0.929 -63.007 -53.508  1.00  1.09           H  
ATOM   4267  N   TRP A 264       3.132 -68.065 -47.294  1.00  1.13           N  
ATOM   4268  CA  TRP A 264       4.298 -68.531 -46.557  1.00  1.13           C  
ATOM   4269  C   TRP A 264       4.260 -70.013 -46.171  1.00  1.13           C  
ATOM   4270  O   TRP A 264       3.225 -70.676 -46.240  1.00  1.13           O  
ATOM   4271  CB  TRP A 264       4.576 -67.587 -45.408  1.00  1.13           C  
ATOM   4272  CG  TRP A 264       4.770 -66.248 -45.931  1.00  1.13           C  
ATOM   4273  CD1 TRP A 264       4.037 -65.148 -45.651  1.00  1.13           C  
ATOM   4274  CD2 TRP A 264       5.711 -65.852 -46.935  1.00  1.13           C  
ATOM   4275  NE1 TRP A 264       4.493 -64.090 -46.384  1.00  1.13           N  
ATOM   4276  CE2 TRP A 264       5.508 -64.506 -47.174  1.00  1.13           C  
ATOM   4277  CE3 TRP A 264       6.691 -66.523 -47.643  1.00  1.13           C  
ATOM   4278  CZ2 TRP A 264       6.264 -63.814 -48.079  1.00  1.13           C  
ATOM   4279  CZ3 TRP A 264       7.443 -65.826 -48.554  1.00  1.13           C  
ATOM   4280  CH2 TRP A 264       7.234 -64.505 -48.763  1.00  1.13           C  
ATOM   4281  H   TRP A 264       2.260 -67.839 -46.803  1.00  1.13           H  
ATOM   4282  HA  TRP A 264       5.161 -68.420 -47.211  1.00  1.13           H  
ATOM   4283 1HB  TRP A 264       3.784 -67.548 -44.708  1.00  1.13           H  
ATOM   4284 2HB  TRP A 264       5.475 -67.894 -44.894  1.00  1.13           H  
ATOM   4285  HD1 TRP A 264       3.221 -65.111 -44.938  1.00  1.13           H  
ATOM   4286  HE1 TRP A 264       4.141 -63.125 -46.361  1.00  1.13           H  
ATOM   4287  HE3 TRP A 264       6.866 -67.585 -47.481  1.00  1.13           H  
ATOM   4288  HZ2 TRP A 264       6.128 -62.773 -48.262  1.00  1.13           H  
ATOM   4289  HZ3 TRP A 264       8.217 -66.365 -49.101  1.00  1.13           H  
ATOM   4290  HH2 TRP A 264       7.849 -63.986 -49.483  1.00  1.13           H  
ATOM   4291  N   SER A 265       5.431 -70.557 -45.827  1.00  1.16           N  
ATOM   4292  CA  SER A 265       5.554 -71.990 -45.542  1.00  1.16           C  
ATOM   4293  C   SER A 265       5.309 -72.452 -44.094  1.00  1.16           C  
ATOM   4294  O   SER A 265       5.463 -73.639 -43.805  1.00  1.16           O  
ATOM   4295  CB  SER A 265       6.905 -72.488 -46.009  1.00  1.16           C  
ATOM   4296  OG  SER A 265       7.039 -72.369 -47.401  1.00  1.16           O  
ATOM   4297  H   SER A 265       6.262 -69.963 -45.769  1.00  1.16           H  
ATOM   4298  HA  SER A 265       4.808 -72.494 -46.157  1.00  1.16           H  
ATOM   4299 1HB  SER A 265       7.681 -71.932 -45.534  1.00  1.16           H  
ATOM   4300 2HB  SER A 265       7.025 -73.530 -45.718  1.00  1.16           H  
ATOM   4301  HG  SER A 265       7.003 -71.429 -47.597  1.00  1.16           H  
ATOM   4302  N   SER A 266       4.959 -71.550 -43.182  1.00  1.17           N  
ATOM   4303  CA  SER A 266       4.692 -71.988 -41.807  1.00  1.17           C  
ATOM   4304  C   SER A 266       3.670 -71.079 -41.125  1.00  1.17           C  
ATOM   4305  O   SER A 266       3.669 -69.886 -41.405  1.00  1.17           O  
ATOM   4306  CB  SER A 266       5.974 -71.956 -40.982  1.00  1.17           C  
ATOM   4307  OG  SER A 266       6.441 -70.626 -40.783  1.00  1.17           O  
ATOM   4308  H   SER A 266       4.842 -70.588 -43.460  1.00  1.17           H  
ATOM   4309  HA  SER A 266       4.333 -73.008 -41.861  1.00  1.17           H  
ATOM   4310 1HB  SER A 266       5.812 -72.429 -40.020  1.00  1.17           H  
ATOM   4311 2HB  SER A 266       6.740 -72.535 -41.498  1.00  1.17           H  
ATOM   4312  HG  SER A 266       7.288 -70.723 -40.330  1.00  1.17           H  
ATOM   4313  N   PRO A 267       2.865 -71.582 -40.156  1.00  1.17           N  
ATOM   4314  CA  PRO A 267       1.919 -70.827 -39.337  1.00  1.17           C  
ATOM   4315  C   PRO A 267       2.525 -69.593 -38.696  1.00  1.17           C  
ATOM   4316  O   PRO A 267       1.850 -68.570 -38.532  1.00  1.17           O  
ATOM   4317  CB  PRO A 267       1.524 -71.851 -38.275  1.00  1.17           C  
ATOM   4318  CG  PRO A 267       1.645 -73.178 -38.973  1.00  1.17           C  
ATOM   4319  CD  PRO A 267       2.854 -73.040 -39.867  1.00  1.17           C  
ATOM   4320  HA  PRO A 267       1.050 -70.555 -39.951  1.00  1.17           H  
ATOM   4321 1HB  PRO A 267       2.189 -71.764 -37.400  1.00  1.17           H  
ATOM   4322 2HB  PRO A 267       0.503 -71.646 -37.921  1.00  1.17           H  
ATOM   4323 1HG  PRO A 267       1.756 -73.985 -38.234  1.00  1.17           H  
ATOM   4324 2HG  PRO A 267       0.724 -73.389 -39.538  1.00  1.17           H  
ATOM   4325 1HD  PRO A 267       3.763 -73.358 -39.344  1.00  1.17           H  
ATOM   4326 2HD  PRO A 267       2.646 -73.630 -40.767  1.00  1.17           H  
ATOM   4327  N   GLU A 268       3.812 -69.658 -38.358  1.00  1.14           N  
ATOM   4328  CA  GLU A 268       4.418 -68.493 -37.759  1.00  1.14           C  
ATOM   4329  C   GLU A 268       4.609 -67.448 -38.838  1.00  1.14           C  
ATOM   4330  O   GLU A 268       4.160 -66.313 -38.692  1.00  1.14           O  
ATOM   4331  CB  GLU A 268       5.760 -68.843 -37.106  1.00  1.14           C  
ATOM   4332  CG  GLU A 268       5.637 -69.717 -35.850  1.00  1.14           C  
ATOM   4333  CD  GLU A 268       6.974 -70.144 -35.259  1.00  1.14           C  
ATOM   4334  OE1 GLU A 268       7.961 -70.102 -35.952  1.00  1.14           O  
ATOM   4335  OE2 GLU A 268       6.996 -70.508 -34.106  1.00  1.14           O  
ATOM   4336  H   GLU A 268       4.355 -70.496 -38.503  1.00  1.14           H  
ATOM   4337  HA  GLU A 268       3.747 -68.090 -37.001  1.00  1.14           H  
ATOM   4338 1HB  GLU A 268       6.387 -69.371 -37.826  1.00  1.14           H  
ATOM   4339 2HB  GLU A 268       6.278 -67.928 -36.834  1.00  1.14           H  
ATOM   4340 1HG  GLU A 268       5.084 -69.160 -35.096  1.00  1.14           H  
ATOM   4341 2HG  GLU A 268       5.057 -70.605 -36.103  1.00  1.14           H  
ATOM   4342  N   ALA A 269       5.206 -67.844 -39.965  1.00  1.09           N  
ATOM   4343  CA  ALA A 269       5.448 -66.896 -41.043  1.00  1.09           C  
ATOM   4344  C   ALA A 269       4.145 -66.338 -41.609  1.00  1.09           C  
ATOM   4345  O   ALA A 269       4.047 -65.172 -42.006  1.00  1.09           O  
ATOM   4346  CB  ALA A 269       6.249 -67.561 -42.139  1.00  1.09           C  
ATOM   4347  H   ALA A 269       5.519 -68.812 -40.086  1.00  1.09           H  
ATOM   4348  HA  ALA A 269       6.015 -66.072 -40.628  1.00  1.09           H  
ATOM   4349 1HB  ALA A 269       6.460 -66.864 -42.931  1.00  1.09           H  
ATOM   4350 2HB  ALA A 269       7.182 -67.921 -41.715  1.00  1.09           H  
ATOM   4351 3HB  ALA A 269       5.677 -68.398 -42.535  1.00  1.09           H  
ATOM   4352  N   ASN A 270       3.127 -67.182 -41.633  1.00  1.03           N  
ATOM   4353  CA  ASN A 270       1.838 -66.834 -42.188  1.00  1.03           C  
ATOM   4354  C   ASN A 270       1.100 -65.756 -41.371  1.00  1.03           C  
ATOM   4355  O   ASN A 270       0.258 -65.041 -41.901  1.00  1.03           O  
ATOM   4356  CB  ASN A 270       0.934 -68.070 -42.237  1.00  1.03           C  
ATOM   4357  CG  ASN A 270       1.305 -69.162 -43.220  1.00  1.03           C  
ATOM   4358  OD1 ASN A 270       2.060 -68.982 -44.143  1.00  1.03           O  
ATOM   4359  ND2 ASN A 270       0.742 -70.324 -43.022  1.00  1.03           N  
ATOM   4360  H   ASN A 270       3.267 -68.127 -41.286  1.00  1.03           H  
ATOM   4361  HA  ASN A 270       1.988 -66.447 -43.196  1.00  1.03           H  
ATOM   4362 1HB  ASN A 270       0.856 -68.496 -41.242  1.00  1.03           H  
ATOM   4363 2HB  ASN A 270      -0.042 -67.749 -42.531  1.00  1.03           H  
ATOM   4364 1HD2 ASN A 270       0.943 -71.084 -43.644  1.00  1.03           H  
ATOM   4365 2HD2 ASN A 270       0.109 -70.448 -42.264  1.00  1.03           H  
ATOM   4366  N   THR A 271       1.339 -65.671 -40.067  1.00  0.97           N  
ATOM   4367  CA  THR A 271       0.508 -64.808 -39.226  1.00  0.97           C  
ATOM   4368  C   THR A 271       0.619 -63.291 -39.466  1.00  0.97           C  
ATOM   4369  O   THR A 271       1.706 -62.707 -39.436  1.00  0.97           O  
ATOM   4370  CB  THR A 271       0.766 -65.125 -37.743  1.00  0.97           C  
ATOM   4371  OG1 THR A 271       0.419 -66.512 -37.474  1.00  0.97           O  
ATOM   4372  CG2 THR A 271      -0.077 -64.214 -36.854  1.00  0.97           C  
ATOM   4373  H   THR A 271       2.110 -66.195 -39.641  1.00  0.97           H  
ATOM   4374  HA  THR A 271      -0.528 -65.077 -39.423  1.00  0.97           H  
ATOM   4375  HB  THR A 271       1.824 -64.976 -37.522  1.00  0.97           H  
ATOM   4376  HG1 THR A 271       1.035 -67.137 -37.944  1.00  0.97           H  
ATOM   4377 1HG2 THR A 271       0.119 -64.451 -35.808  1.00  0.97           H  
ATOM   4378 2HG2 THR A 271       0.183 -63.180 -37.037  1.00  0.97           H  
ATOM   4379 3HG2 THR A 271      -1.131 -64.365 -37.068  1.00  0.97           H  
ATOM   4380  N   LEU A 272      -0.538 -62.622 -39.599  1.00  0.93           N  
ATOM   4381  CA  LEU A 272      -0.552 -61.169 -39.800  1.00  0.93           C  
ATOM   4382  C   LEU A 272      -0.382 -60.351 -38.531  1.00  0.93           C  
ATOM   4383  O   LEU A 272      -1.320 -59.728 -38.049  1.00  0.93           O  
ATOM   4384  CB  LEU A 272      -1.872 -60.736 -40.415  1.00  0.93           C  
ATOM   4385  CG  LEU A 272      -2.152 -61.206 -41.794  1.00  0.93           C  
ATOM   4386  CD1 LEU A 272      -3.536 -60.839 -42.107  1.00  0.93           C  
ATOM   4387  CD2 LEU A 272      -1.191 -60.532 -42.771  1.00  0.93           C  
ATOM   4388  H   LEU A 272      -1.428 -63.125 -39.612  1.00  0.93           H  
ATOM   4389  HA  LEU A 272       0.256 -60.913 -40.479  1.00  0.93           H  
ATOM   4390 1HB  LEU A 272      -2.684 -61.099 -39.782  1.00  0.93           H  
ATOM   4391 2HB  LEU A 272      -1.908 -59.645 -40.424  1.00  0.93           H  
ATOM   4392  HG  LEU A 272      -2.049 -62.278 -41.859  1.00  0.93           H  
ATOM   4393 1HD1 LEU A 272      -3.783 -61.166 -43.118  1.00  0.93           H  
ATOM   4394 2HD1 LEU A 272      -4.197 -61.306 -41.402  1.00  0.93           H  
ATOM   4395 3HD1 LEU A 272      -3.643 -59.772 -42.021  1.00  0.93           H  
ATOM   4396 1HD2 LEU A 272      -1.420 -60.852 -43.775  1.00  0.93           H  
ATOM   4397 2HD2 LEU A 272      -1.302 -59.446 -42.707  1.00  0.93           H  
ATOM   4398 3HD2 LEU A 272      -0.165 -60.804 -42.523  1.00  0.93           H  
ATOM   4399  N   ASN A 273       0.828 -60.342 -38.007  1.00  0.92           N  
ATOM   4400  CA  ASN A 273       1.100 -59.584 -36.789  1.00  0.92           C  
ATOM   4401  C   ASN A 273       1.470 -58.132 -37.101  1.00  0.92           C  
ATOM   4402  O   ASN A 273       1.955 -57.821 -38.188  1.00  0.92           O  
ATOM   4403  CB  ASN A 273       2.209 -60.223 -35.981  1.00  0.92           C  
ATOM   4404  CG  ASN A 273       1.843 -61.515 -35.331  1.00  0.92           C  
ATOM   4405  OD1 ASN A 273       0.776 -61.646 -34.717  1.00  0.92           O  
ATOM   4406  ND2 ASN A 273       2.715 -62.482 -35.445  1.00  0.92           N  
ATOM   4407  H   ASN A 273       1.539 -60.911 -38.465  1.00  0.92           H  
ATOM   4408  HA  ASN A 273       0.193 -59.563 -36.183  1.00  0.92           H  
ATOM   4409 1HB  ASN A 273       3.063 -60.401 -36.634  1.00  0.92           H  
ATOM   4410 2HB  ASN A 273       2.538 -59.527 -35.208  1.00  0.92           H  
ATOM   4411 1HD2 ASN A 273       2.532 -63.374 -35.030  1.00  0.92           H  
ATOM   4412 2HD2 ASN A 273       3.568 -62.334 -35.949  1.00  0.92           H  
ATOM   4413  N   GLY A 274       1.279 -57.250 -36.125  1.00  0.92           N  
ATOM   4414  CA  GLY A 274       1.721 -55.868 -36.260  1.00  0.92           C  
ATOM   4415  C   GLY A 274       0.712 -54.870 -36.795  1.00  0.92           C  
ATOM   4416  O   GLY A 274      -0.478 -55.162 -36.934  1.00  0.92           O  
ATOM   4417  H   GLY A 274       0.838 -57.550 -35.265  1.00  0.92           H  
ATOM   4418 1HA  GLY A 274       2.070 -55.514 -35.291  1.00  0.92           H  
ATOM   4419 2HA  GLY A 274       2.581 -55.855 -36.921  1.00  0.92           H  
ATOM   4420  N   THR A 275       1.218 -53.667 -37.055  1.00  0.95           N  
ATOM   4421  CA  THR A 275       0.423 -52.518 -37.483  1.00  0.95           C  
ATOM   4422  C   THR A 275       0.880 -52.023 -38.857  1.00  0.95           C  
ATOM   4423  O   THR A 275       1.893 -52.478 -39.380  1.00  0.95           O  
ATOM   4424  CB  THR A 275       0.583 -51.343 -36.492  1.00  0.95           C  
ATOM   4425  OG1 THR A 275       1.903 -50.830 -36.561  1.00  0.95           O  
ATOM   4426  CG2 THR A 275       0.318 -51.764 -35.051  1.00  0.95           C  
ATOM   4427  H   THR A 275       2.218 -53.552 -36.896  1.00  0.95           H  
ATOM   4428  HA  THR A 275      -0.628 -52.808 -37.547  1.00  0.95           H  
ATOM   4429  HB  THR A 275      -0.108 -50.562 -36.777  1.00  0.95           H  
ATOM   4430  HG1 THR A 275       1.820 -49.842 -36.591  1.00  0.95           H  
ATOM   4431 1HG2 THR A 275       0.440 -50.903 -34.397  1.00  0.95           H  
ATOM   4432 2HG2 THR A 275      -0.672 -52.136 -34.958  1.00  0.95           H  
ATOM   4433 3HG2 THR A 275       1.025 -52.538 -34.763  1.00  0.95           H  
ATOM   4434  N   GLU A 276       0.140 -51.102 -39.464  1.00  0.98           N  
ATOM   4435  CA  GLU A 276       0.610 -50.497 -40.715  1.00  0.98           C  
ATOM   4436  C   GLU A 276       1.922 -49.823 -40.402  1.00  0.98           C  
ATOM   4437  O   GLU A 276       2.020 -49.168 -39.374  1.00  0.98           O  
ATOM   4438  CB  GLU A 276      -0.348 -49.440 -41.272  1.00  0.98           C  
ATOM   4439  CG  GLU A 276       0.087 -48.845 -42.662  1.00  0.98           C  
ATOM   4440  CD  GLU A 276      -0.805 -47.727 -43.177  1.00  0.98           C  
ATOM   4441  OE1 GLU A 276      -1.732 -47.373 -42.482  1.00  0.98           O  
ATOM   4442  OE2 GLU A 276      -0.530 -47.195 -44.246  1.00  0.98           O  
ATOM   4443  H   GLU A 276      -0.716 -50.786 -39.029  1.00  0.98           H  
ATOM   4444  HA  GLU A 276       0.782 -51.272 -41.462  1.00  0.98           H  
ATOM   4445 1HB  GLU A 276      -1.342 -49.872 -41.385  1.00  0.98           H  
ATOM   4446 2HB  GLU A 276      -0.426 -48.612 -40.565  1.00  0.98           H  
ATOM   4447 1HG  GLU A 276       1.089 -48.468 -42.612  1.00  0.98           H  
ATOM   4448 2HG  GLU A 276       0.082 -49.657 -43.390  1.00  0.98           H  
ATOM   4449  N   GLY A 277       2.919 -49.906 -41.270  1.00  1.01           N  
ATOM   4450  CA  GLY A 277       4.192 -49.238 -40.972  1.00  1.01           C  
ATOM   4451  C   GLY A 277       4.079 -47.725 -40.655  1.00  1.01           C  
ATOM   4452  O   GLY A 277       5.015 -47.148 -40.109  1.00  1.01           O  
ATOM   4453  H   GLY A 277       2.811 -50.455 -42.118  1.00  1.01           H  
ATOM   4454 1HA  GLY A 277       4.648 -49.733 -40.118  1.00  1.01           H  
ATOM   4455 2HA  GLY A 277       4.874 -49.382 -41.808  1.00  1.01           H  
ATOM   4456  N   LEU A 278       2.960 -47.081 -41.021  1.00  1.04           N  
ATOM   4457  CA  LEU A 278       2.758 -45.664 -40.741  1.00  1.04           C  
ATOM   4458  C   LEU A 278       2.153 -45.331 -39.372  1.00  1.04           C  
ATOM   4459  O   LEU A 278       2.168 -44.164 -38.968  1.00  1.04           O  
ATOM   4460  CB  LEU A 278       1.873 -44.997 -41.794  1.00  1.04           C  
ATOM   4461  CG  LEU A 278       2.404 -44.936 -43.180  1.00  1.04           C  
ATOM   4462  CD1 LEU A 278       1.354 -44.292 -44.048  1.00  1.04           C  
ATOM   4463  CD2 LEU A 278       3.715 -44.148 -43.203  1.00  1.04           C  
ATOM   4464  H   LEU A 278       2.225 -47.601 -41.475  1.00  1.04           H  
ATOM   4465  HA  LEU A 278       3.719 -45.212 -40.807  1.00  1.04           H  
ATOM   4466 1HB  LEU A 278       0.936 -45.547 -41.838  1.00  1.04           H  
ATOM   4467 2HB  LEU A 278       1.658 -43.979 -41.469  1.00  1.04           H  
ATOM   4468  HG  LEU A 278       2.581 -45.941 -43.541  1.00  1.04           H  
ATOM   4469 1HD1 LEU A 278       1.712 -44.257 -45.058  1.00  1.04           H  
ATOM   4470 2HD1 LEU A 278       0.437 -44.881 -44.006  1.00  1.04           H  
ATOM   4471 3HD1 LEU A 278       1.152 -43.284 -43.695  1.00  1.04           H  
ATOM   4472 1HD2 LEU A 278       4.096 -44.104 -44.224  1.00  1.04           H  
ATOM   4473 2HD2 LEU A 278       3.541 -43.134 -42.838  1.00  1.04           H  
ATOM   4474 3HD2 LEU A 278       4.449 -44.641 -42.565  1.00  1.04           H  
ATOM   4475  N   PHE A 279       1.507 -46.297 -38.710  1.00  1.07           N  
ATOM   4476  CA  PHE A 279       0.832 -45.979 -37.445  1.00  1.07           C  
ATOM   4477  C   PHE A 279       1.035 -47.051 -36.382  1.00  1.07           C  
ATOM   4478  O   PHE A 279       1.106 -48.243 -36.685  1.00  1.07           O  
ATOM   4479  CB  PHE A 279      -0.661 -45.712 -37.663  1.00  1.07           C  
ATOM   4480  CG  PHE A 279      -0.907 -44.575 -38.618  1.00  1.07           C  
ATOM   4481  CD1 PHE A 279      -1.187 -44.814 -39.952  1.00  1.07           C  
ATOM   4482  CD2 PHE A 279      -0.776 -43.253 -38.192  1.00  1.07           C  
ATOM   4483  CE1 PHE A 279      -1.357 -43.771 -40.831  1.00  1.07           C  
ATOM   4484  CE2 PHE A 279      -0.944 -42.202 -39.075  1.00  1.07           C  
ATOM   4485  CZ  PHE A 279      -1.237 -42.463 -40.396  1.00  1.07           C  
ATOM   4486  H   PHE A 279       1.539 -47.259 -39.046  1.00  1.07           H  
ATOM   4487  HA  PHE A 279       1.268 -45.060 -37.049  1.00  1.07           H  
ATOM   4488 1HB  PHE A 279      -1.144 -46.605 -38.056  1.00  1.07           H  
ATOM   4489 2HB  PHE A 279      -1.131 -45.472 -36.710  1.00  1.07           H  
ATOM   4490  HD1 PHE A 279      -1.274 -45.845 -40.311  1.00  1.07           H  
ATOM   4491  HD2 PHE A 279      -0.532 -43.059 -37.146  1.00  1.07           H  
ATOM   4492  HE1 PHE A 279      -1.581 -43.985 -41.874  1.00  1.07           H  
ATOM   4493  HE2 PHE A 279      -0.842 -41.173 -38.731  1.00  1.07           H  
ATOM   4494  HZ  PHE A 279      -1.371 -41.643 -41.095  1.00  1.07           H  
ATOM   4495  N   PHE A 280       1.105 -46.621 -35.126  1.00  1.09           N  
ATOM   4496  CA  PHE A 280       1.351 -47.543 -34.031  1.00  1.09           C  
ATOM   4497  C   PHE A 280       0.387 -47.348 -32.899  1.00  1.09           C  
ATOM   4498  O   PHE A 280      -0.274 -46.314 -32.814  1.00  1.09           O  
ATOM   4499  CB  PHE A 280       2.755 -47.320 -33.527  1.00  1.09           C  
ATOM   4500  CG  PHE A 280       3.714 -47.483 -34.590  1.00  1.09           C  
ATOM   4501  CD1 PHE A 280       4.030 -46.417 -35.418  1.00  1.09           C  
ATOM   4502  CD2 PHE A 280       4.288 -48.687 -34.805  1.00  1.09           C  
ATOM   4503  CE1 PHE A 280       4.893 -46.590 -36.452  1.00  1.09           C  
ATOM   4504  CE2 PHE A 280       5.156 -48.858 -35.818  1.00  1.09           C  
ATOM   4505  CZ  PHE A 280       5.457 -47.815 -36.655  1.00  1.09           C  
ATOM   4506  H   PHE A 280       1.040 -45.619 -34.920  1.00  1.09           H  
ATOM   4507  HA  PHE A 280       1.250 -48.564 -34.396  1.00  1.09           H  
ATOM   4508 1HB  PHE A 280       2.847 -46.326 -33.097  1.00  1.09           H  
ATOM   4509 2HB  PHE A 280       2.971 -48.050 -32.765  1.00  1.09           H  
ATOM   4510  HD1 PHE A 280       3.563 -45.439 -35.248  1.00  1.09           H  
ATOM   4511  HD2 PHE A 280       4.033 -49.527 -34.153  1.00  1.09           H  
ATOM   4512  HE1 PHE A 280       5.123 -45.760 -37.105  1.00  1.09           H  
ATOM   4513  HE2 PHE A 280       5.599 -49.824 -35.966  1.00  1.09           H  
ATOM   4514  HZ  PHE A 280       6.140 -47.966 -37.474  1.00  1.09           H  
ATOM   4515  N   GLN A 281       0.277 -48.331 -32.028  1.00  1.11           N  
ATOM   4516  CA  GLN A 281      -0.542 -48.097 -30.861  1.00  1.11           C  
ATOM   4517  C   GLN A 281       0.144 -46.924 -30.140  1.00  1.11           C  
ATOM   4518  O   GLN A 281       1.362 -46.876 -30.145  1.00  1.11           O  
ATOM   4519  CB  GLN A 281      -0.557 -49.330 -29.974  1.00  1.11           C  
ATOM   4520  CG  GLN A 281       0.763 -49.595 -29.248  1.00  1.11           C  
ATOM   4521  CD  GLN A 281       1.794 -50.424 -30.053  1.00  1.11           C  
ATOM   4522  OE1 GLN A 281       2.002 -50.236 -31.262  1.00  1.11           O  
ATOM   4523  NE2 GLN A 281       2.452 -51.354 -29.353  1.00  1.11           N  
ATOM   4524  H   GLN A 281       0.780 -49.199 -32.144  1.00  1.11           H  
ATOM   4525  HA  GLN A 281      -1.551 -47.872 -31.181  1.00  1.11           H  
ATOM   4526 1HB  GLN A 281      -1.338 -49.212 -29.234  1.00  1.11           H  
ATOM   4527 2HB  GLN A 281      -0.814 -50.208 -30.572  1.00  1.11           H  
ATOM   4528 1HG  GLN A 281       1.203 -48.637 -29.004  1.00  1.11           H  
ATOM   4529 2HG  GLN A 281       0.534 -50.136 -28.328  1.00  1.11           H  
ATOM   4530 1HE2 GLN A 281       3.134 -51.932 -29.799  1.00  1.11           H  
ATOM   4531 2HE2 GLN A 281       2.256 -51.475 -28.378  1.00  1.11           H  
ATOM   4532  N   PRO A 282      -0.557 -45.937 -29.586  1.00  1.11           N  
ATOM   4533  CA  PRO A 282      -0.006 -44.821 -28.838  1.00  1.11           C  
ATOM   4534  C   PRO A 282       0.931 -45.128 -27.699  1.00  1.11           C  
ATOM   4535  O   PRO A 282       2.111 -44.793 -27.740  1.00  1.11           O  
ATOM   4536  CB  PRO A 282      -1.278 -44.140 -28.337  1.00  1.11           C  
ATOM   4537  CG  PRO A 282      -2.267 -44.444 -29.383  1.00  1.11           C  
ATOM   4538  CD  PRO A 282      -1.963 -45.852 -29.809  1.00  1.11           C  
ATOM   4539  HA  PRO A 282       0.523 -44.184 -29.528  1.00  1.11           H  
ATOM   4540 1HB  PRO A 282      -1.568 -44.527 -27.381  1.00  1.11           H  
ATOM   4541 2HB  PRO A 282      -1.103 -43.065 -28.201  1.00  1.11           H  
ATOM   4542 1HG  PRO A 282      -3.256 -44.343 -28.996  1.00  1.11           H  
ATOM   4543 2HG  PRO A 282      -2.195 -43.740 -30.209  1.00  1.11           H  
ATOM   4544 1HD  PRO A 282      -2.501 -46.604 -29.226  1.00  1.11           H  
ATOM   4545 2HD  PRO A 282      -2.175 -45.900 -30.882  1.00  1.11           H  
ATOM   4546  N   PHE A 283       0.431 -45.830 -26.696  1.00  1.10           N  
ATOM   4547  CA  PHE A 283       1.177 -45.949 -25.455  1.00  1.10           C  
ATOM   4548  C   PHE A 283       2.245 -47.020 -25.461  1.00  1.10           C  
ATOM   4549  O   PHE A 283       2.080 -48.108 -24.906  1.00  1.10           O  
ATOM   4550  CB  PHE A 283       0.192 -46.121 -24.306  1.00  1.10           C  
ATOM   4551  CG  PHE A 283      -0.622 -44.870 -24.123  1.00  1.10           C  
ATOM   4552  CD1 PHE A 283      -1.868 -44.766 -24.702  1.00  1.10           C  
ATOM   4553  CD2 PHE A 283      -0.129 -43.788 -23.407  1.00  1.10           C  
ATOM   4554  CE1 PHE A 283      -2.604 -43.613 -24.587  1.00  1.10           C  
ATOM   4555  CE2 PHE A 283      -0.872 -42.635 -23.278  1.00  1.10           C  
ATOM   4556  CZ  PHE A 283      -2.115 -42.544 -23.875  1.00  1.10           C  
ATOM   4557  H   PHE A 283      -0.509 -46.186 -26.744  1.00  1.10           H  
ATOM   4558  HA  PHE A 283       1.685 -44.999 -25.291  1.00  1.10           H  
ATOM   4559 1HB  PHE A 283      -0.480 -46.930 -24.511  1.00  1.10           H  
ATOM   4560 2HB  PHE A 283       0.723 -46.335 -23.382  1.00  1.10           H  
ATOM   4561  HD1 PHE A 283      -2.258 -45.608 -25.272  1.00  1.10           H  
ATOM   4562  HD2 PHE A 283       0.859 -43.856 -22.949  1.00  1.10           H  
ATOM   4563  HE1 PHE A 283      -3.565 -43.552 -25.062  1.00  1.10           H  
ATOM   4564  HE2 PHE A 283      -0.478 -41.790 -22.714  1.00  1.10           H  
ATOM   4565  HZ  PHE A 283      -2.701 -41.624 -23.781  1.00  1.10           H  
ATOM   4566  N   ILE A 284       3.348 -46.670 -26.103  1.00  1.07           N  
ATOM   4567  CA  ILE A 284       4.494 -47.546 -26.274  1.00  1.07           C  
ATOM   4568  C   ILE A 284       5.628 -47.183 -25.322  1.00  1.07           C  
ATOM   4569  O   ILE A 284       6.134 -46.062 -25.337  1.00  1.07           O  
ATOM   4570  CB  ILE A 284       5.022 -47.449 -27.701  1.00  1.07           C  
ATOM   4571  CG1 ILE A 284       3.978 -47.823 -28.638  1.00  1.07           C  
ATOM   4572  CG2 ILE A 284       6.165 -48.400 -27.847  1.00  1.07           C  
ATOM   4573  CD1 ILE A 284       4.305 -47.486 -30.042  1.00  1.07           C  
ATOM   4574  H   ILE A 284       3.332 -45.750 -26.545  1.00  1.07           H  
ATOM   4575  HA  ILE A 284       4.185 -48.571 -26.073  1.00  1.07           H  
ATOM   4576  HB  ILE A 284       5.340 -46.428 -27.922  1.00  1.07           H  
ATOM   4577 1HG1 ILE A 284       3.823 -48.890 -28.569  1.00  1.07           H  
ATOM   4578 2HG1 ILE A 284       3.058 -47.316 -28.366  1.00  1.07           H  
ATOM   4579 1HG2 ILE A 284       6.535 -48.366 -28.859  1.00  1.07           H  
ATOM   4580 2HG2 ILE A 284       6.959 -48.138 -27.152  1.00  1.07           H  
ATOM   4581 3HG2 ILE A 284       5.814 -49.396 -27.629  1.00  1.07           H  
ATOM   4582 1HD1 ILE A 284       3.502 -47.806 -30.665  1.00  1.07           H  
ATOM   4583 2HD1 ILE A 284       4.438 -46.410 -30.132  1.00  1.07           H  
ATOM   4584 3HD1 ILE A 284       5.196 -47.980 -30.332  1.00  1.07           H  
ATOM   4585  N   GLU A 285       6.031 -48.133 -24.496  1.00  1.03           N  
ATOM   4586  CA  GLU A 285       7.095 -47.900 -23.531  1.00  1.03           C  
ATOM   4587  C   GLU A 285       8.469 -48.101 -24.161  1.00  1.03           C  
ATOM   4588  O   GLU A 285       8.616 -48.846 -25.135  1.00  1.03           O  
ATOM   4589  CB  GLU A 285       6.925 -48.820 -22.325  1.00  1.03           C  
ATOM   4590  CG  GLU A 285       5.651 -48.566 -21.525  1.00  1.03           C  
ATOM   4591  CD  GLU A 285       5.502 -49.470 -20.321  1.00  1.03           C  
ATOM   4592  OE1 GLU A 285       6.205 -50.449 -20.240  1.00  1.03           O  
ATOM   4593  OE2 GLU A 285       4.683 -49.174 -19.482  1.00  1.03           O  
ATOM   4594  H   GLU A 285       5.574 -49.034 -24.525  1.00  1.03           H  
ATOM   4595  HA  GLU A 285       7.030 -46.866 -23.188  1.00  1.03           H  
ATOM   4596 1HB  GLU A 285       6.919 -49.858 -22.659  1.00  1.03           H  
ATOM   4597 2HB  GLU A 285       7.778 -48.698 -21.654  1.00  1.03           H  
ATOM   4598 1HG  GLU A 285       5.652 -47.530 -21.190  1.00  1.03           H  
ATOM   4599 2HG  GLU A 285       4.795 -48.702 -22.186  1.00  1.03           H  
ATOM   4600  N   GLN A 286       9.480 -47.455 -23.596  1.00  0.97           N  
ATOM   4601  CA  GLN A 286      10.831 -47.621 -24.104  1.00  0.97           C  
ATOM   4602  C   GLN A 286      11.233 -49.075 -23.958  1.00  0.97           C  
ATOM   4603  O   GLN A 286      10.977 -49.694 -22.926  1.00  0.97           O  
ATOM   4604  CB  GLN A 286      11.801 -46.745 -23.322  1.00  0.97           C  
ATOM   4605  CG  GLN A 286      11.576 -45.275 -23.507  1.00  0.97           C  
ATOM   4606  CD  GLN A 286      12.548 -44.396 -22.716  1.00  0.97           C  
ATOM   4607  OE1 GLN A 286      13.651 -44.805 -22.335  1.00  0.97           O  
ATOM   4608  NE2 GLN A 286      12.120 -43.168 -22.444  1.00  0.97           N  
ATOM   4609  H   GLN A 286       9.309 -46.849 -22.806  1.00  0.97           H  
ATOM   4610  HA  GLN A 286      10.856 -47.348 -25.161  1.00  0.97           H  
ATOM   4611 1HB  GLN A 286      11.710 -46.963 -22.261  1.00  0.97           H  
ATOM   4612 2HB  GLN A 286      12.816 -46.985 -23.612  1.00  0.97           H  
ATOM   4613 1HG  GLN A 286      11.664 -45.035 -24.564  1.00  0.97           H  
ATOM   4614 2HG  GLN A 286      10.570 -45.051 -23.161  1.00  0.97           H  
ATOM   4615 1HE2 GLN A 286      12.695 -42.540 -21.920  1.00  0.97           H  
ATOM   4616 2HE2 GLN A 286      11.203 -42.880 -22.760  1.00  0.97           H  
ATOM   4617  N   GLY A 287      11.869 -49.616 -24.982  1.00  0.91           N  
ATOM   4618  CA  GLY A 287      12.317 -51.002 -24.985  1.00  0.91           C  
ATOM   4619  C   GLY A 287      11.298 -51.945 -25.634  1.00  0.91           C  
ATOM   4620  O   GLY A 287      11.616 -53.098 -25.928  1.00  0.91           O  
ATOM   4621  H   GLY A 287      12.044 -49.046 -25.796  1.00  0.91           H  
ATOM   4622 1HA  GLY A 287      13.270 -51.078 -25.506  1.00  0.91           H  
ATOM   4623 2HA  GLY A 287      12.499 -51.320 -23.960  1.00  0.91           H  
ATOM   4624  N   GLN A 288      10.079 -51.459 -25.876  1.00  0.86           N  
ATOM   4625  CA  GLN A 288       9.040 -52.281 -26.488  1.00  0.86           C  
ATOM   4626  C   GLN A 288       9.321 -52.606 -27.946  1.00  0.86           C  
ATOM   4627  O   GLN A 288       9.617 -51.717 -28.747  1.00  0.86           O  
ATOM   4628  CB  GLN A 288       7.681 -51.584 -26.387  1.00  0.86           C  
ATOM   4629  CG  GLN A 288       6.505 -52.329 -27.044  1.00  0.86           C  
ATOM   4630  CD  GLN A 288       6.098 -53.595 -26.309  1.00  0.86           C  
ATOM   4631  OE1 GLN A 288       5.832 -53.563 -25.098  1.00  0.86           O  
ATOM   4632  NE2 GLN A 288       6.040 -54.713 -27.030  1.00  0.86           N  
ATOM   4633  H   GLN A 288       9.837 -50.504 -25.608  1.00  0.86           H  
ATOM   4634  HA  GLN A 288       8.987 -53.221 -25.941  1.00  0.86           H  
ATOM   4635 1HB  GLN A 288       7.438 -51.412 -25.337  1.00  0.86           H  
ATOM   4636 2HB  GLN A 288       7.761 -50.612 -26.856  1.00  0.86           H  
ATOM   4637 1HG  GLN A 288       5.644 -51.672 -27.059  1.00  0.86           H  
ATOM   4638 2HG  GLN A 288       6.774 -52.592 -28.061  1.00  0.86           H  
ATOM   4639 1HE2 GLN A 288       5.774 -55.575 -26.601  1.00  0.86           H  
ATOM   4640 2HE2 GLN A 288       6.268 -54.693 -28.034  1.00  0.86           H  
ATOM   4641  N   GLU A 289       9.208 -53.886 -28.286  1.00  0.84           N  
ATOM   4642  CA  GLU A 289       9.352 -54.306 -29.671  1.00  0.84           C  
ATOM   4643  C   GLU A 289       8.003 -54.123 -30.370  1.00  0.84           C  
ATOM   4644  O   GLU A 289       6.947 -54.490 -29.835  1.00  0.84           O  
ATOM   4645  CB  GLU A 289       9.834 -55.766 -29.770  1.00  0.84           C  
ATOM   4646  CG  GLU A 289      10.126 -56.254 -31.210  1.00  0.84           C  
ATOM   4647  CD  GLU A 289      10.632 -57.691 -31.292  1.00  0.84           C  
ATOM   4648  OE1 GLU A 289       9.912 -58.577 -30.903  1.00  0.84           O  
ATOM   4649  OE2 GLU A 289      11.737 -57.897 -31.773  1.00  0.84           O  
ATOM   4650  H   GLU A 289       9.002 -54.571 -27.573  1.00  0.84           H  
ATOM   4651  HA  GLU A 289      10.080 -53.663 -30.162  1.00  0.84           H  
ATOM   4652 1HB  GLU A 289      10.749 -55.883 -29.188  1.00  0.84           H  
ATOM   4653 2HB  GLU A 289       9.083 -56.426 -29.338  1.00  0.84           H  
ATOM   4654 1HG  GLU A 289       9.217 -56.167 -31.809  1.00  0.84           H  
ATOM   4655 2HG  GLU A 289      10.872 -55.597 -31.652  1.00  0.84           H  
ATOM   4656  N   LEU A 290       8.038 -53.501 -31.534  1.00  0.85           N  
ATOM   4657  CA  LEU A 290       6.857 -53.233 -32.330  1.00  0.85           C  
ATOM   4658  C   LEU A 290       6.858 -54.147 -33.531  1.00  0.85           C  
ATOM   4659  O   LEU A 290       7.902 -54.637 -33.937  1.00  0.85           O  
ATOM   4660  CB  LEU A 290       6.846 -51.766 -32.771  1.00  0.85           C  
ATOM   4661  CG  LEU A 290       6.905 -50.760 -31.631  1.00  0.85           C  
ATOM   4662  CD1 LEU A 290       6.953 -49.351 -32.196  1.00  0.85           C  
ATOM   4663  CD2 LEU A 290       5.708 -50.967 -30.740  1.00  0.85           C  
ATOM   4664  H   LEU A 290       8.943 -53.225 -31.898  1.00  0.85           H  
ATOM   4665  HA  LEU A 290       5.969 -53.437 -31.733  1.00  0.85           H  
ATOM   4666 1HB  LEU A 290       7.716 -51.597 -33.395  1.00  0.85           H  
ATOM   4667 2HB  LEU A 290       5.948 -51.575 -33.361  1.00  0.85           H  
ATOM   4668  HG  LEU A 290       7.820 -50.920 -31.050  1.00  0.85           H  
ATOM   4669 1HD1 LEU A 290       7.012 -48.642 -31.394  1.00  0.85           H  
ATOM   4670 2HD1 LEU A 290       7.821 -49.247 -32.817  1.00  0.85           H  
ATOM   4671 3HD1 LEU A 290       6.071 -49.159 -32.773  1.00  0.85           H  
ATOM   4672 1HD2 LEU A 290       5.740 -50.279 -29.924  1.00  0.85           H  
ATOM   4673 2HD2 LEU A 290       4.794 -50.803 -31.315  1.00  0.85           H  
ATOM   4674 3HD2 LEU A 290       5.715 -51.982 -30.350  1.00  0.85           H  
ATOM   4675  N   THR A 291       5.710 -54.413 -34.110  1.00  0.88           N  
ATOM   4676  CA  THR A 291       5.736 -55.199 -35.332  1.00  0.88           C  
ATOM   4677  C   THR A 291       4.996 -54.430 -36.407  1.00  0.88           C  
ATOM   4678  O   THR A 291       3.921 -53.885 -36.138  1.00  0.88           O  
ATOM   4679  CB  THR A 291       5.128 -56.601 -35.114  1.00  0.88           C  
ATOM   4680  OG1 THR A 291       5.851 -57.293 -34.091  1.00  0.88           O  
ATOM   4681  CG2 THR A 291       5.211 -57.406 -36.388  1.00  0.88           C  
ATOM   4682  H   THR A 291       4.843 -54.047 -33.745  1.00  0.88           H  
ATOM   4683  HA  THR A 291       6.763 -55.321 -35.672  1.00  0.88           H  
ATOM   4684  HB  THR A 291       4.103 -56.507 -34.808  1.00  0.88           H  
ATOM   4685  HG1 THR A 291       6.789 -57.285 -34.295  1.00  0.88           H  
ATOM   4686 1HG2 THR A 291       4.785 -58.389 -36.214  1.00  0.88           H  
ATOM   4687 2HG2 THR A 291       4.662 -56.912 -37.181  1.00  0.88           H  
ATOM   4688 3HG2 THR A 291       6.248 -57.511 -36.684  1.00  0.88           H  
ATOM   4689  N   THR A 292       5.579 -54.350 -37.598  1.00  0.94           N  
ATOM   4690  CA  THR A 292       4.915 -53.655 -38.691  1.00  0.94           C  
ATOM   4691  C   THR A 292       4.653 -54.564 -39.881  1.00  0.94           C  
ATOM   4692  O   THR A 292       5.462 -55.424 -40.206  1.00  0.94           O  
ATOM   4693  CB  THR A 292       5.779 -52.469 -39.148  1.00  0.94           C  
ATOM   4694  OG1 THR A 292       7.079 -52.951 -39.551  1.00  0.94           O  
ATOM   4695  CG2 THR A 292       5.929 -51.459 -38.048  1.00  0.94           C  
ATOM   4696  H   THR A 292       6.494 -54.778 -37.738  1.00  0.94           H  
ATOM   4697  HA  THR A 292       3.961 -53.274 -38.335  1.00  0.94           H  
ATOM   4698  HB  THR A 292       5.299 -52.003 -40.006  1.00  0.94           H  
ATOM   4699  HG1 THR A 292       7.465 -53.496 -38.838  1.00  0.94           H  
ATOM   4700 1HG2 THR A 292       6.533 -50.622 -38.396  1.00  0.94           H  
ATOM   4701 2HG2 THR A 292       4.930 -51.105 -37.769  1.00  0.94           H  
ATOM   4702 3HG2 THR A 292       6.411 -51.919 -37.187  1.00  0.94           H  
ATOM   4703  N   PHE A 293       3.547 -54.343 -40.575  1.00  1.00           N  
ATOM   4704  CA  PHE A 293       3.275 -55.121 -41.779  1.00  1.00           C  
ATOM   4705  C   PHE A 293       3.742 -54.359 -43.012  1.00  1.00           C  
ATOM   4706  O   PHE A 293       3.412 -53.181 -43.191  1.00  1.00           O  
ATOM   4707  CB  PHE A 293       1.800 -55.493 -41.925  1.00  1.00           C  
ATOM   4708  CG  PHE A 293       1.573 -56.404 -43.106  1.00  1.00           C  
ATOM   4709  CD1 PHE A 293       1.815 -57.768 -42.989  1.00  1.00           C  
ATOM   4710  CD2 PHE A 293       1.167 -55.912 -44.334  1.00  1.00           C  
ATOM   4711  CE1 PHE A 293       1.651 -58.610 -44.065  1.00  1.00           C  
ATOM   4712  CE2 PHE A 293       1.012 -56.752 -45.408  1.00  1.00           C  
ATOM   4713  CZ  PHE A 293       1.250 -58.102 -45.278  1.00  1.00           C  
ATOM   4714  H   PHE A 293       2.897 -53.637 -40.250  1.00  1.00           H  
ATOM   4715  HA  PHE A 293       3.840 -56.048 -41.734  1.00  1.00           H  
ATOM   4716 1HB  PHE A 293       1.439 -55.985 -41.018  1.00  1.00           H  
ATOM   4717 2HB  PHE A 293       1.226 -54.597 -42.077  1.00  1.00           H  
ATOM   4718  HD1 PHE A 293       2.145 -58.166 -42.028  1.00  1.00           H  
ATOM   4719  HD2 PHE A 293       0.981 -54.844 -44.454  1.00  1.00           H  
ATOM   4720  HE1 PHE A 293       1.848 -59.673 -43.954  1.00  1.00           H  
ATOM   4721  HE2 PHE A 293       0.701 -56.335 -46.367  1.00  1.00           H  
ATOM   4722  HZ  PHE A 293       1.124 -58.758 -46.136  1.00  1.00           H  
ATOM   4723  N   VAL A 294       4.531 -55.034 -43.845  1.00  1.07           N  
ATOM   4724  CA  VAL A 294       5.061 -54.446 -45.066  1.00  1.07           C  
ATOM   4725  C   VAL A 294       4.675 -55.208 -46.342  1.00  1.07           C  
ATOM   4726  O   VAL A 294       5.140 -56.334 -46.581  1.00  1.07           O  
ATOM   4727  CB  VAL A 294       6.596 -54.385 -44.950  1.00  1.07           C  
ATOM   4728  CG1 VAL A 294       7.201 -53.836 -46.203  1.00  1.07           C  
ATOM   4729  CG2 VAL A 294       6.987 -53.522 -43.744  1.00  1.07           C  
ATOM   4730  H   VAL A 294       4.768 -55.999 -43.611  1.00  1.07           H  
ATOM   4731  HA  VAL A 294       4.675 -53.430 -45.144  1.00  1.07           H  
ATOM   4732  HB  VAL A 294       6.980 -55.395 -44.819  1.00  1.07           H  
ATOM   4733 1HG1 VAL A 294       8.288 -53.819 -46.110  1.00  1.07           H  
ATOM   4734 2HG1 VAL A 294       6.922 -54.470 -47.017  1.00  1.07           H  
ATOM   4735 3HG1 VAL A 294       6.830 -52.830 -46.372  1.00  1.07           H  
ATOM   4736 1HG2 VAL A 294       8.072 -53.490 -43.656  1.00  1.07           H  
ATOM   4737 2HG2 VAL A 294       6.604 -52.511 -43.879  1.00  1.07           H  
ATOM   4738 3HG2 VAL A 294       6.568 -53.946 -42.828  1.00  1.07           H  
ATOM   4739  N   ASP A 295       3.923 -54.527 -47.225  1.00  1.11           N  
ATOM   4740  CA  ASP A 295       3.439 -55.114 -48.484  1.00  1.11           C  
ATOM   4741  C   ASP A 295       4.573 -55.555 -49.402  1.00  1.11           C  
ATOM   4742  O   ASP A 295       4.465 -56.547 -50.108  1.00  1.11           O  
ATOM   4743  CB  ASP A 295       2.603 -54.120 -49.310  1.00  1.11           C  
ATOM   4744  CG  ASP A 295       1.239 -53.766 -48.772  1.00  1.11           C  
ATOM   4745  OD1 ASP A 295       0.793 -54.380 -47.853  1.00  1.11           O  
ATOM   4746  OD2 ASP A 295       0.590 -52.906 -49.377  1.00  1.11           O  
ATOM   4747  H   ASP A 295       3.622 -53.594 -46.975  1.00  1.11           H  
ATOM   4748  HA  ASP A 295       2.828 -55.986 -48.245  1.00  1.11           H  
ATOM   4749 1HB  ASP A 295       3.173 -53.195 -49.427  1.00  1.11           H  
ATOM   4750 2HB  ASP A 295       2.474 -54.528 -50.314  1.00  1.11           H  
ATOM   4751  N   ASP A 296       5.680 -54.821 -49.369  1.00  1.13           N  
ATOM   4752  CA  ASP A 296       6.834 -55.096 -50.229  1.00  1.13           C  
ATOM   4753  C   ASP A 296       7.403 -56.490 -49.980  1.00  1.13           C  
ATOM   4754  O   ASP A 296       7.994 -57.099 -50.872  1.00  1.13           O  
ATOM   4755  CB  ASP A 296       7.959 -54.095 -49.961  1.00  1.13           C  
ATOM   4756  CG  ASP A 296       7.662 -52.687 -50.393  1.00  1.13           C  
ATOM   4757  OD1 ASP A 296       6.729 -52.467 -51.110  1.00  1.13           O  
ATOM   4758  OD2 ASP A 296       8.389 -51.810 -49.957  1.00  1.13           O  
ATOM   4759  H   ASP A 296       5.703 -54.033 -48.743  1.00  1.13           H  
ATOM   4760  HA  ASP A 296       6.519 -55.029 -51.270  1.00  1.13           H  
ATOM   4761 1HB  ASP A 296       8.214 -54.103 -48.913  1.00  1.13           H  
ATOM   4762 2HB  ASP A 296       8.851 -54.427 -50.497  1.00  1.13           H  
ATOM   4763  N   LEU A 297       7.297 -56.948 -48.734  1.00  1.11           N  
ATOM   4764  CA  LEU A 297       7.818 -58.236 -48.344  1.00  1.11           C  
ATOM   4765  C   LEU A 297       6.685 -59.218 -48.107  1.00  1.11           C  
ATOM   4766  O   LEU A 297       6.906 -60.422 -48.017  1.00  1.11           O  
ATOM   4767  CB  LEU A 297       8.666 -58.094 -47.094  1.00  1.11           C  
ATOM   4768  CG  LEU A 297       9.868 -57.204 -47.202  1.00  1.11           C  
ATOM   4769  CD1 LEU A 297      10.517 -57.111 -45.851  1.00  1.11           C  
ATOM   4770  CD2 LEU A 297      10.822 -57.777 -48.220  1.00  1.11           C  
ATOM   4771  H   LEU A 297       6.771 -56.418 -48.043  1.00  1.11           H  
ATOM   4772  HA  LEU A 297       8.439 -58.617 -49.150  1.00  1.11           H  
ATOM   4773 1HB  LEU A 297       8.034 -57.701 -46.295  1.00  1.11           H  
ATOM   4774 2HB  LEU A 297       9.019 -59.071 -46.813  1.00  1.11           H  
ATOM   4775  HG  LEU A 297       9.563 -56.206 -47.506  1.00  1.11           H  
ATOM   4776 1HD1 LEU A 297      11.383 -56.469 -45.909  1.00  1.11           H  
ATOM   4777 2HD1 LEU A 297       9.811 -56.697 -45.143  1.00  1.11           H  
ATOM   4778 3HD1 LEU A 297      10.825 -58.104 -45.521  1.00  1.11           H  
ATOM   4779 1HD2 LEU A 297      11.699 -57.140 -48.297  1.00  1.11           H  
ATOM   4780 2HD2 LEU A 297      11.131 -58.776 -47.912  1.00  1.11           H  
ATOM   4781 3HD2 LEU A 297      10.328 -57.835 -49.192  1.00  1.11           H  
ATOM   4782  N   PHE A 298       5.458 -58.695 -48.016  1.00  1.06           N  
ATOM   4783  CA  PHE A 298       4.260 -59.478 -47.737  1.00  1.06           C  
ATOM   4784  C   PHE A 298       4.384 -60.165 -46.383  1.00  1.06           C  
ATOM   4785  O   PHE A 298       4.036 -61.339 -46.240  1.00  1.06           O  
ATOM   4786  CB  PHE A 298       4.046 -60.540 -48.829  1.00  1.06           C  
ATOM   4787  CG  PHE A 298       4.080 -60.004 -50.251  1.00  1.06           C  
ATOM   4788  CD1 PHE A 298       5.269 -60.038 -50.987  1.00  1.06           C  
ATOM   4789  CD2 PHE A 298       2.952 -59.510 -50.864  1.00  1.06           C  
ATOM   4790  CE1 PHE A 298       5.333 -59.571 -52.276  1.00  1.06           C  
ATOM   4791  CE2 PHE A 298       3.008 -59.045 -52.170  1.00  1.06           C  
ATOM   4792  CZ  PHE A 298       4.203 -59.073 -52.874  1.00  1.06           C  
ATOM   4793  H   PHE A 298       5.343 -57.691 -48.088  1.00  1.06           H  
ATOM   4794  HA  PHE A 298       3.404 -58.802 -47.712  1.00  1.06           H  
ATOM   4795 1HB  PHE A 298       4.769 -61.299 -48.751  1.00  1.06           H  
ATOM   4796 2HB  PHE A 298       3.076 -61.015 -48.678  1.00  1.06           H  
ATOM   4797  HD1 PHE A 298       6.151 -60.438 -50.525  1.00  1.06           H  
ATOM   4798  HD2 PHE A 298       2.013 -59.487 -50.316  1.00  1.06           H  
ATOM   4799  HE1 PHE A 298       6.277 -59.603 -52.820  1.00  1.06           H  
ATOM   4800  HE2 PHE A 298       2.111 -58.655 -52.645  1.00  1.06           H  
ATOM   4801  HZ  PHE A 298       4.243 -58.705 -53.898  1.00  1.06           H  
ATOM   4802  N   ARG A 299       4.913 -59.441 -45.390  1.00  0.99           N  
ATOM   4803  CA  ARG A 299       5.085 -60.026 -44.057  1.00  0.99           C  
ATOM   4804  C   ARG A 299       5.130 -59.019 -42.924  1.00  0.99           C  
ATOM   4805  O   ARG A 299       5.299 -57.813 -43.129  1.00  0.99           O  
ATOM   4806  CB  ARG A 299       6.386 -60.798 -43.922  1.00  0.99           C  
ATOM   4807  CG  ARG A 299       7.613 -59.954 -44.010  1.00  0.99           C  
ATOM   4808  CD  ARG A 299       8.831 -60.640 -43.486  1.00  0.99           C  
ATOM   4809  NE  ARG A 299       8.784 -60.818 -42.048  1.00  0.99           N  
ATOM   4810  CZ  ARG A 299       9.670 -61.512 -41.329  1.00  0.99           C  
ATOM   4811  NH1 ARG A 299      10.678 -62.083 -41.882  1.00  0.99           N  
ATOM   4812  NH2 ARG A 299       9.504 -61.631 -40.044  1.00  0.99           N  
ATOM   4813  H   ARG A 299       5.165 -58.470 -45.589  1.00  0.99           H  
ATOM   4814  HA  ARG A 299       4.253 -60.707 -43.875  1.00  0.99           H  
ATOM   4815 1HB  ARG A 299       6.412 -61.301 -42.966  1.00  0.99           H  
ATOM   4816 2HB  ARG A 299       6.442 -61.543 -44.711  1.00  0.99           H  
ATOM   4817 1HG  ARG A 299       7.775 -59.713 -45.031  1.00  0.99           H  
ATOM   4818 2HG  ARG A 299       7.464 -59.041 -43.438  1.00  0.99           H  
ATOM   4819 1HD  ARG A 299       8.913 -61.625 -43.933  1.00  0.99           H  
ATOM   4820 2HD  ARG A 299       9.715 -60.056 -43.730  1.00  0.99           H  
ATOM   4821  HE  ARG A 299       8.020 -60.397 -41.521  1.00  0.99           H  
ATOM   4822 1HH1 ARG A 299      10.797 -61.993 -42.881  1.00  0.99           H  
ATOM   4823 2HH1 ARG A 299      11.303 -62.625 -41.279  1.00  0.99           H  
ATOM   4824 1HH2 ARG A 299       8.681 -61.180 -39.632  1.00  0.99           H  
ATOM   4825 2HH2 ARG A 299      10.177 -62.199 -39.514  1.00  0.99           H  
ATOM   4826  N   ALA A 300       5.006 -59.552 -41.710  1.00  0.93           N  
ATOM   4827  CA  ALA A 300       5.155 -58.787 -40.481  1.00  0.93           C  
ATOM   4828  C   ALA A 300       6.630 -58.741 -40.062  1.00  0.93           C  
ATOM   4829  O   ALA A 300       7.284 -59.790 -40.004  1.00  0.93           O  
ATOM   4830  CB  ALA A 300       4.304 -59.416 -39.410  1.00  0.93           C  
ATOM   4831  H   ALA A 300       4.823 -60.546 -41.633  1.00  0.93           H  
ATOM   4832  HA  ALA A 300       4.820 -57.772 -40.659  1.00  0.93           H  
ATOM   4833 1HB  ALA A 300       4.387 -58.853 -38.514  1.00  0.93           H  
ATOM   4834 2HB  ALA A 300       3.264 -59.420 -39.733  1.00  0.93           H  
ATOM   4835 3HB  ALA A 300       4.633 -60.436 -39.230  1.00  0.93           H  
ATOM   4836  N   ASN A 301       7.137 -57.539 -39.783  1.00  0.87           N  
ATOM   4837  CA  ASN A 301       8.532 -57.281 -39.426  1.00  0.87           C  
ATOM   4838  C   ASN A 301       8.723 -56.639 -38.039  1.00  0.87           C  
ATOM   4839  O   ASN A 301       8.253 -55.519 -37.816  1.00  0.87           O  
ATOM   4840  CB  ASN A 301       9.172 -56.356 -40.439  1.00  0.87           C  
ATOM   4841  CG  ASN A 301       9.244 -56.932 -41.793  1.00  0.87           C  
ATOM   4842  OD1 ASN A 301       9.970 -57.893 -42.053  1.00  0.87           O  
ATOM   4843  ND2 ASN A 301       8.501 -56.355 -42.676  1.00  0.87           N  
ATOM   4844  H   ASN A 301       6.518 -56.746 -39.864  1.00  0.87           H  
ATOM   4845  HA  ASN A 301       9.064 -58.221 -39.492  1.00  0.87           H  
ATOM   4846 1HB  ASN A 301       8.599 -55.426 -40.485  1.00  0.87           H  
ATOM   4847 2HB  ASN A 301      10.180 -56.106 -40.111  1.00  0.87           H  
ATOM   4848 1HD2 ASN A 301       8.498 -56.667 -43.623  1.00  0.87           H  
ATOM   4849 2HD2 ASN A 301       7.936 -55.572 -42.413  1.00  0.87           H  
ATOM   4850  N   PRO A 302       9.301 -57.353 -37.064  1.00  0.83           N  
ATOM   4851  CA  PRO A 302       9.617 -56.864 -35.733  1.00  0.83           C  
ATOM   4852  C   PRO A 302      10.515 -55.642 -35.839  1.00  0.83           C  
ATOM   4853  O   PRO A 302      11.354 -55.570 -36.731  1.00  0.83           O  
ATOM   4854  CB  PRO A 302      10.355 -58.049 -35.114  1.00  0.83           C  
ATOM   4855  CG  PRO A 302       9.803 -59.260 -35.842  1.00  0.83           C  
ATOM   4856  CD  PRO A 302       9.551 -58.793 -37.252  1.00  0.83           C  
ATOM   4857  HA  PRO A 302       8.699 -56.640 -35.181  1.00  0.83           H  
ATOM   4858 1HB  PRO A 302      11.442 -57.928 -35.233  1.00  0.83           H  
ATOM   4859 2HB  PRO A 302      10.160 -58.084 -34.036  1.00  0.83           H  
ATOM   4860 1HG  PRO A 302      10.526 -60.089 -35.790  1.00  0.83           H  
ATOM   4861 2HG  PRO A 302       8.889 -59.607 -35.340  1.00  0.83           H  
ATOM   4862 1HD  PRO A 302      10.408 -58.974 -37.890  1.00  0.83           H  
ATOM   4863 2HD  PRO A 302       8.643 -59.304 -37.619  1.00  0.83           H  
ATOM   4864  N   MET A 303      10.339 -54.692 -34.931  1.00  0.80           N  
ATOM   4865  CA  MET A 303      11.117 -53.466 -34.909  1.00  0.80           C  
ATOM   4866  C   MET A 303      11.473 -53.144 -33.438  1.00  0.80           C  
ATOM   4867  O   MET A 303      10.605 -53.121 -32.569  1.00  0.80           O  
ATOM   4868  CB  MET A 303      10.298 -52.386 -35.616  1.00  0.80           C  
ATOM   4869  CG  MET A 303      10.983 -51.137 -35.785  1.00  0.80           C  
ATOM   4870  SD  MET A 303      10.080 -49.928 -36.714  1.00  0.80           S  
ATOM   4871  CE  MET A 303       8.687 -49.582 -35.652  1.00  0.80           C  
ATOM   4872  H   MET A 303       9.612 -54.811 -34.241  1.00  0.80           H  
ATOM   4873  HA  MET A 303      12.032 -53.609 -35.455  1.00  0.80           H  
ATOM   4874 1HB  MET A 303       9.978 -52.745 -36.591  1.00  0.80           H  
ATOM   4875 2HB  MET A 303       9.398 -52.195 -35.041  1.00  0.80           H  
ATOM   4876 1HG  MET A 303      11.230 -50.780 -34.862  1.00  0.80           H  
ATOM   4877 2HG  MET A 303      11.886 -51.325 -36.315  1.00  0.80           H  
ATOM   4878 1HE  MET A 303       8.071 -48.828 -36.110  1.00  0.80           H  
ATOM   4879 2HE  MET A 303       8.107 -50.492 -35.509  1.00  0.80           H  
ATOM   4880 3HE  MET A 303       9.023 -49.225 -34.706  1.00  0.80           H  
ATOM   4881  N   GLU A 304      12.748 -52.898 -33.137  1.00  0.77           N  
ATOM   4882  CA  GLU A 304      13.161 -52.745 -31.737  1.00  0.77           C  
ATOM   4883  C   GLU A 304      13.510 -51.327 -31.357  1.00  0.77           C  
ATOM   4884  O   GLU A 304      14.023 -50.564 -32.166  1.00  0.77           O  
ATOM   4885  CB  GLU A 304      14.376 -53.642 -31.457  1.00  0.77           C  
ATOM   4886  CG  GLU A 304      15.654 -53.263 -32.246  1.00  0.77           C  
ATOM   4887  CD  GLU A 304      16.836 -54.189 -31.980  1.00  0.77           C  
ATOM   4888  OE1 GLU A 304      16.642 -55.185 -31.320  1.00  0.77           O  
ATOM   4889  OE2 GLU A 304      17.935 -53.897 -32.435  1.00  0.77           O  
ATOM   4890  H   GLU A 304      13.432 -52.847 -33.878  1.00  0.77           H  
ATOM   4891  HA  GLU A 304      12.340 -53.067 -31.098  1.00  0.77           H  
ATOM   4892 1HB  GLU A 304      14.618 -53.594 -30.395  1.00  0.77           H  
ATOM   4893 2HB  GLU A 304      14.123 -54.675 -31.687  1.00  0.77           H  
ATOM   4894 1HG  GLU A 304      15.430 -53.283 -33.309  1.00  0.77           H  
ATOM   4895 2HG  GLU A 304      15.932 -52.242 -31.982  1.00  0.77           H  
ATOM   4896  N   TRP A 305      13.279 -50.986 -30.098  1.00  0.77           N  
ATOM   4897  CA  TRP A 305      13.593 -49.646 -29.627  1.00  0.77           C  
ATOM   4898  C   TRP A 305      15.087 -49.414 -29.563  1.00  0.77           C  
ATOM   4899  O   TRP A 305      15.839 -50.264 -29.085  1.00  0.77           O  
ATOM   4900  CB  TRP A 305      12.950 -49.400 -28.273  1.00  0.77           C  
ATOM   4901  CG  TRP A 305      13.113 -47.995 -27.749  1.00  0.77           C  
ATOM   4902  CD1 TRP A 305      12.419 -46.912 -28.152  1.00  0.77           C  
ATOM   4903  CD2 TRP A 305      13.983 -47.531 -26.699  1.00  0.77           C  
ATOM   4904  NE1 TRP A 305      12.796 -45.811 -27.437  1.00  0.77           N  
ATOM   4905  CE2 TRP A 305      13.739 -46.166 -26.546  1.00  0.77           C  
ATOM   4906  CE3 TRP A 305      14.924 -48.151 -25.885  1.00  0.77           C  
ATOM   4907  CZ2 TRP A 305      14.400 -45.407 -25.613  1.00  0.77           C  
ATOM   4908  CZ3 TRP A 305      15.592 -47.386 -24.947  1.00  0.77           C  
ATOM   4909  CH2 TRP A 305      15.335 -46.049 -24.815  1.00  0.77           C  
ATOM   4910  H   TRP A 305      12.859 -51.654 -29.464  1.00  0.77           H  
ATOM   4911  HA  TRP A 305      13.179 -48.925 -30.325  1.00  0.77           H  
ATOM   4912 1HB  TRP A 305      11.886 -49.640 -28.320  1.00  0.77           H  
ATOM   4913 2HB  TRP A 305      13.400 -50.075 -27.567  1.00  0.77           H  
ATOM   4914  HD1 TRP A 305      11.679 -46.916 -28.931  1.00  0.77           H  
ATOM   4915  HE1 TRP A 305      12.431 -44.874 -27.555  1.00  0.77           H  
ATOM   4916  HE3 TRP A 305      15.131 -49.215 -25.985  1.00  0.77           H  
ATOM   4917  HZ2 TRP A 305      14.207 -44.341 -25.490  1.00  0.77           H  
ATOM   4918  HZ3 TRP A 305      16.327 -47.875 -24.312  1.00  0.77           H  
ATOM   4919  HH2 TRP A 305      15.875 -45.476 -24.062  1.00  0.77           H  
ATOM   4920  N   VAL A 306      15.496 -48.252 -30.045  1.00  0.77           N  
ATOM   4921  CA  VAL A 306      16.882 -47.831 -30.051  1.00  0.77           C  
ATOM   4922  C   VAL A 306      17.136 -46.709 -29.050  1.00  0.77           C  
ATOM   4923  O   VAL A 306      18.107 -46.748 -28.292  1.00  0.77           O  
ATOM   4924  CB  VAL A 306      17.268 -47.336 -31.449  1.00  0.77           C  
ATOM   4925  CG1 VAL A 306      18.696 -46.838 -31.444  1.00  0.77           C  
ATOM   4926  CG2 VAL A 306      17.070 -48.421 -32.419  1.00  0.77           C  
ATOM   4927  H   VAL A 306      14.806 -47.629 -30.445  1.00  0.77           H  
ATOM   4928  HA  VAL A 306      17.504 -48.686 -29.789  1.00  0.77           H  
ATOM   4929  HB  VAL A 306      16.628 -46.497 -31.722  1.00  0.77           H  
ATOM   4930 1HG1 VAL A 306      18.965 -46.483 -32.431  1.00  0.77           H  
ATOM   4931 2HG1 VAL A 306      18.794 -46.028 -30.724  1.00  0.77           H  
ATOM   4932 3HG1 VAL A 306      19.360 -47.657 -31.166  1.00  0.77           H  
ATOM   4933 1HG2 VAL A 306      17.329 -48.063 -33.413  1.00  0.77           H  
ATOM   4934 2HG2 VAL A 306      17.706 -49.261 -32.150  1.00  0.77           H  
ATOM   4935 3HG2 VAL A 306      16.026 -48.734 -32.407  1.00  0.77           H  
ATOM   4936  N   GLY A 307      16.286 -45.685 -29.080  1.00  0.80           N  
ATOM   4937  CA  GLY A 307      16.517 -44.527 -28.217  1.00  0.80           C  
ATOM   4938  C   GLY A 307      15.447 -43.446 -28.342  1.00  0.80           C  
ATOM   4939  O   GLY A 307      14.430 -43.633 -29.010  1.00  0.80           O  
ATOM   4940  H   GLY A 307      15.487 -45.725 -29.712  1.00  0.80           H  
ATOM   4941 1HA  GLY A 307      16.597 -44.856 -27.185  1.00  0.80           H  
ATOM   4942 2HA  GLY A 307      17.484 -44.095 -28.468  1.00  0.80           H  
ATOM   4943  N   ARG A 308      15.669 -42.314 -27.676  1.00  0.85           N  
ATOM   4944  CA  ARG A 308      14.715 -41.202 -27.711  1.00  0.85           C  
ATOM   4945  C   ARG A 308      15.347 -39.990 -28.372  1.00  0.85           C  
ATOM   4946  O   ARG A 308      16.460 -39.588 -28.018  1.00  0.85           O  
ATOM   4947  CB  ARG A 308      14.255 -40.807 -26.317  1.00  0.85           C  
ATOM   4948  CG  ARG A 308      13.205 -39.685 -26.285  1.00  0.85           C  
ATOM   4949  CD  ARG A 308      12.796 -39.316 -24.885  1.00  0.85           C  
ATOM   4950  NE  ARG A 308      13.863 -38.634 -24.164  1.00  0.85           N  
ATOM   4951  CZ  ARG A 308      13.802 -38.262 -22.866  1.00  0.85           C  
ATOM   4952  NH1 ARG A 308      12.720 -38.506 -22.158  1.00  0.85           N  
ATOM   4953  NH2 ARG A 308      14.831 -37.649 -22.306  1.00  0.85           N  
ATOM   4954  H   ARG A 308      16.522 -42.215 -27.140  1.00  0.85           H  
ATOM   4955  HA  ARG A 308      13.843 -41.495 -28.297  1.00  0.85           H  
ATOM   4956 1HB  ARG A 308      13.822 -41.676 -25.818  1.00  0.85           H  
ATOM   4957 2HB  ARG A 308      15.109 -40.480 -25.728  1.00  0.85           H  
ATOM   4958 1HG  ARG A 308      13.622 -38.795 -26.754  1.00  0.85           H  
ATOM   4959 2HG  ARG A 308      12.319 -39.995 -26.843  1.00  0.85           H  
ATOM   4960 1HD  ARG A 308      11.929 -38.658 -24.920  1.00  0.85           H  
ATOM   4961 2HD  ARG A 308      12.549 -40.211 -24.325  1.00  0.85           H  
ATOM   4962  HE  ARG A 308      14.713 -38.426 -24.673  1.00  0.85           H  
ATOM   4963 1HH1 ARG A 308      11.931 -38.973 -22.582  1.00  0.85           H  
ATOM   4964 2HH1 ARG A 308      12.678 -38.225 -21.188  1.00  0.85           H  
ATOM   4965 1HH2 ARG A 308      15.663 -37.460 -22.848  1.00  0.85           H  
ATOM   4966 2HH2 ARG A 308      14.786 -37.371 -21.337  1.00  0.85           H  
ATOM   4967  N   GLU A 309      14.637 -39.438 -29.349  1.00  0.94           N  
ATOM   4968  CA  GLU A 309      15.104 -38.298 -30.124  1.00  0.94           C  
ATOM   4969  C   GLU A 309      13.985 -37.288 -30.305  1.00  0.94           C  
ATOM   4970  O   GLU A 309      12.818 -37.659 -30.301  1.00  0.94           O  
ATOM   4971  CB  GLU A 309      15.624 -38.769 -31.500  1.00  0.94           C  
ATOM   4972  CG  GLU A 309      16.853 -39.714 -31.419  1.00  0.94           C  
ATOM   4973  CD  GLU A 309      17.447 -40.144 -32.750  1.00  0.94           C  
ATOM   4974  OE1 GLU A 309      16.873 -39.891 -33.779  1.00  0.94           O  
ATOM   4975  OE2 GLU A 309      18.492 -40.767 -32.724  1.00  0.94           O  
ATOM   4976  H   GLU A 309      13.717 -39.830 -29.556  1.00  0.94           H  
ATOM   4977  HA  GLU A 309      15.917 -37.814 -29.584  1.00  0.94           H  
ATOM   4978 1HB  GLU A 309      14.829 -39.299 -32.024  1.00  0.94           H  
ATOM   4979 2HB  GLU A 309      15.895 -37.902 -32.105  1.00  0.94           H  
ATOM   4980 1HG  GLU A 309      17.628 -39.227 -30.828  1.00  0.94           H  
ATOM   4981 2HG  GLU A 309      16.552 -40.616 -30.887  1.00  0.94           H  
ATOM   4982  N   GLU A 310      14.326 -36.023 -30.462  1.00  1.05           N  
ATOM   4983  CA  GLU A 310      13.302 -35.048 -30.809  1.00  1.05           C  
ATOM   4984  C   GLU A 310      13.352 -34.930 -32.308  1.00  1.05           C  
ATOM   4985  O   GLU A 310      14.443 -35.007 -32.876  1.00  1.05           O  
ATOM   4986  CB  GLU A 310      13.570 -33.696 -30.141  1.00  1.05           C  
ATOM   4987  CG  GLU A 310      13.502 -33.712 -28.617  1.00  1.05           C  
ATOM   4988  CD  GLU A 310      13.811 -32.363 -27.992  1.00  1.05           C  
ATOM   4989  OE1 GLU A 310      14.122 -31.446 -28.719  1.00  1.05           O  
ATOM   4990  OE2 GLU A 310      13.754 -32.261 -26.787  1.00  1.05           O  
ATOM   4991  H   GLU A 310      15.297 -35.746 -30.404  1.00  1.05           H  
ATOM   4992  HA  GLU A 310      12.319 -35.413 -30.540  1.00  1.05           H  
ATOM   4993 1HB  GLU A 310      14.550 -33.330 -30.436  1.00  1.05           H  
ATOM   4994 2HB  GLU A 310      12.830 -32.976 -30.493  1.00  1.05           H  
ATOM   4995 1HG  GLU A 310      12.500 -33.998 -28.329  1.00  1.05           H  
ATOM   4996 2HG  GLU A 310      14.189 -34.462 -28.231  1.00  1.05           H  
ATOM   4997  N   VAL A 311      12.210 -34.756 -32.963  1.00  1.15           N  
ATOM   4998  CA  VAL A 311      12.302 -34.592 -34.407  1.00  1.15           C  
ATOM   4999  C   VAL A 311      11.981 -33.146 -34.777  1.00  1.15           C  
ATOM   5000  O   VAL A 311      12.878 -32.300 -34.758  1.00  1.15           O  
ATOM   5001  CB  VAL A 311      11.365 -35.618 -35.085  1.00  1.15           C  
ATOM   5002  CG1 VAL A 311      11.358 -35.452 -36.597  1.00  1.15           C  
ATOM   5003  CG2 VAL A 311      11.842 -37.042 -34.714  1.00  1.15           C  
ATOM   5004  H   VAL A 311      11.320 -34.740 -32.457  1.00  1.15           H  
ATOM   5005  HA  VAL A 311      13.318 -34.810 -34.730  1.00  1.15           H  
ATOM   5006  HB  VAL A 311      10.346 -35.469 -34.729  1.00  1.15           H  
ATOM   5007 1HG1 VAL A 311      10.686 -36.182 -37.021  1.00  1.15           H  
ATOM   5008 2HG1 VAL A 311      11.028 -34.474 -36.880  1.00  1.15           H  
ATOM   5009 3HG1 VAL A 311      12.361 -35.609 -36.979  1.00  1.15           H  
ATOM   5010 1HG2 VAL A 311      11.197 -37.774 -35.171  1.00  1.15           H  
ATOM   5011 2HG2 VAL A 311      12.862 -37.192 -35.074  1.00  1.15           H  
ATOM   5012 3HG2 VAL A 311      11.820 -37.169 -33.631  1.00  1.15           H  
ATOM   5013  N   LEU A 312      10.711 -32.774 -34.899  1.00  1.22           N  
ATOM   5014  CA  LEU A 312      10.430 -31.352 -35.092  1.00  1.22           C  
ATOM   5015  C   LEU A 312      10.098 -30.717 -33.757  1.00  1.22           C  
ATOM   5016  O   LEU A 312       8.969 -30.293 -33.505  1.00  1.22           O  
ATOM   5017  CB  LEU A 312       9.354 -31.113 -36.142  1.00  1.22           C  
ATOM   5018  CG  LEU A 312       9.688 -31.646 -37.545  1.00  1.22           C  
ATOM   5019  CD1 LEU A 312       8.591 -31.291 -38.503  1.00  1.22           C  
ATOM   5020  CD2 LEU A 312      11.001 -31.068 -37.999  1.00  1.22           C  
ATOM   5021  H   LEU A 312       9.967 -33.456 -34.901  1.00  1.22           H  
ATOM   5022  HA  LEU A 312      11.331 -30.864 -35.467  1.00  1.22           H  
ATOM   5023 1HB  LEU A 312       8.458 -31.607 -35.823  1.00  1.22           H  
ATOM   5024 2HB  LEU A 312       9.157 -30.055 -36.213  1.00  1.22           H  
ATOM   5025  HG  LEU A 312       9.751 -32.721 -37.513  1.00  1.22           H  
ATOM   5026 1HD1 LEU A 312       8.830 -31.680 -39.491  1.00  1.22           H  
ATOM   5027 2HD1 LEU A 312       7.653 -31.699 -38.190  1.00  1.22           H  
ATOM   5028 3HD1 LEU A 312       8.524 -30.217 -38.547  1.00  1.22           H  
ATOM   5029 1HD2 LEU A 312      11.241 -31.449 -38.990  1.00  1.22           H  
ATOM   5030 2HD2 LEU A 312      10.918 -29.978 -38.036  1.00  1.22           H  
ATOM   5031 3HD2 LEU A 312      11.788 -31.348 -37.300  1.00  1.22           H  
ATOM   5032  N   THR A 313      11.098 -30.743 -32.877  1.00  1.22           N  
ATOM   5033  CA  THR A 313      11.074 -30.295 -31.468  1.00  1.22           C  
ATOM   5034  C   THR A 313      10.250 -31.209 -30.537  1.00  1.22           C  
ATOM   5035  O   THR A 313      10.354 -31.107 -29.318  1.00  1.22           O  
ATOM   5036  CB  THR A 313      10.590 -28.827 -31.299  1.00  1.22           C  
ATOM   5037  OG1 THR A 313       9.159 -28.757 -31.401  1.00  1.22           O  
ATOM   5038  CG2 THR A 313      11.245 -27.891 -32.338  1.00  1.22           C  
ATOM   5039  H   THR A 313      11.970 -31.122 -33.253  1.00  1.22           H  
ATOM   5040  HA  THR A 313      12.101 -30.322 -31.100  1.00  1.22           H  
ATOM   5041  HB  THR A 313      10.878 -28.484 -30.306  1.00  1.22           H  
ATOM   5042  HG1 THR A 313       8.868 -29.284 -32.159  1.00  1.22           H  
ATOM   5043 1HG2 THR A 313      10.903 -26.871 -32.165  1.00  1.22           H  
ATOM   5044 2HG2 THR A 313      12.329 -27.934 -32.224  1.00  1.22           H  
ATOM   5045 3HG2 THR A 313      10.982 -28.181 -33.345  1.00  1.22           H  
ATOM   5046  N   ILE A 314       9.446 -32.107 -31.104  1.00  1.16           N  
ATOM   5047  CA  ILE A 314       8.649 -33.031 -30.313  1.00  1.16           C  
ATOM   5048  C   ILE A 314       9.384 -34.360 -30.126  1.00  1.16           C  
ATOM   5049  O   ILE A 314       9.792 -34.955 -31.130  1.00  1.16           O  
ATOM   5050  CB  ILE A 314       7.283 -33.306 -30.968  1.00  1.16           C  
ATOM   5051  CG1 ILE A 314       6.554 -31.996 -31.173  1.00  1.16           C  
ATOM   5052  CG2 ILE A 314       6.453 -34.235 -30.100  1.00  1.16           C  
ATOM   5053  CD1 ILE A 314       6.322 -31.232 -29.902  1.00  1.16           C  
ATOM   5054  H   ILE A 314       9.376 -32.122 -32.109  1.00  1.16           H  
ATOM   5055  HA  ILE A 314       8.433 -32.549 -29.373  1.00  1.16           H  
ATOM   5056  HB  ILE A 314       7.434 -33.757 -31.947  1.00  1.16           H  
ATOM   5057 1HG1 ILE A 314       7.136 -31.370 -31.847  1.00  1.16           H  
ATOM   5058 2HG1 ILE A 314       5.585 -32.194 -31.621  1.00  1.16           H  
ATOM   5059 1HG2 ILE A 314       5.498 -34.411 -30.580  1.00  1.16           H  
ATOM   5060 2HG2 ILE A 314       6.974 -35.181 -29.971  1.00  1.16           H  
ATOM   5061 3HG2 ILE A 314       6.290 -33.776 -29.126  1.00  1.16           H  
ATOM   5062 1HD1 ILE A 314       5.799 -30.307 -30.136  1.00  1.16           H  
ATOM   5063 2HD1 ILE A 314       5.717 -31.827 -29.215  1.00  1.16           H  
ATOM   5064 3HD1 ILE A 314       7.278 -30.998 -29.435  1.00  1.16           H  
ATOM   5065  N   PRO A 315       9.597 -34.819 -28.871  1.00  1.05           N  
ATOM   5066  CA  PRO A 315      10.216 -36.083 -28.517  1.00  1.05           C  
ATOM   5067  C   PRO A 315       9.476 -37.244 -29.149  1.00  1.05           C  
ATOM   5068  O   PRO A 315       8.246 -37.260 -29.193  1.00  1.05           O  
ATOM   5069  CB  PRO A 315      10.058 -36.122 -26.992  1.00  1.05           C  
ATOM   5070  CG  PRO A 315      10.012 -34.679 -26.580  1.00  1.05           C  
ATOM   5071  CD  PRO A 315       9.273 -33.977 -27.688  1.00  1.05           C  
ATOM   5072  HA  PRO A 315      11.271 -36.093 -28.788  1.00  1.05           H  
ATOM   5073 1HB  PRO A 315       9.150 -36.678 -26.722  1.00  1.05           H  
ATOM   5074 2HB  PRO A 315      10.909 -36.662 -26.551  1.00  1.05           H  
ATOM   5075 1HG  PRO A 315       9.508 -34.579 -25.608  1.00  1.05           H  
ATOM   5076 2HG  PRO A 315      11.034 -34.287 -26.444  1.00  1.05           H  
ATOM   5077 1HD  PRO A 315       8.191 -33.954 -27.493  1.00  1.05           H  
ATOM   5078 2HD  PRO A 315       9.725 -32.974 -27.764  1.00  1.05           H  
ATOM   5079  N   ALA A 316      10.234 -38.236 -29.579  1.00  0.93           N  
ATOM   5080  CA  ALA A 316       9.692 -39.438 -30.182  1.00  0.93           C  
ATOM   5081  C   ALA A 316      10.604 -40.623 -29.903  1.00  0.93           C  
ATOM   5082  O   ALA A 316      11.806 -40.477 -29.653  1.00  0.93           O  
ATOM   5083  CB  ALA A 316       9.537 -39.235 -31.672  1.00  0.93           C  
ATOM   5084  H   ALA A 316      11.238 -38.124 -29.553  1.00  0.93           H  
ATOM   5085  HA  ALA A 316       8.720 -39.645 -29.739  1.00  0.93           H  
ATOM   5086 1HB  ALA A 316       9.120 -40.133 -32.120  1.00  0.93           H  
ATOM   5087 2HB  ALA A 316       8.868 -38.394 -31.845  1.00  0.93           H  
ATOM   5088 3HB  ALA A 316      10.511 -39.027 -32.115  1.00  0.93           H  
ATOM   5089  N   TYR A 317      10.037 -41.812 -29.929  1.00  0.83           N  
ATOM   5090  CA  TYR A 317      10.860 -42.983 -29.732  1.00  0.83           C  
ATOM   5091  C   TYR A 317      11.325 -43.502 -31.072  1.00  0.83           C  
ATOM   5092  O   TYR A 317      10.532 -43.586 -32.008  1.00  0.83           O  
ATOM   5093  CB  TYR A 317      10.084 -44.025 -28.950  1.00  0.83           C  
ATOM   5094  CG  TYR A 317       9.871 -43.657 -27.513  1.00  0.83           C  
ATOM   5095  CD1 TYR A 317      10.686 -42.714 -26.938  1.00  0.83           C  
ATOM   5096  CD2 TYR A 317       8.865 -44.258 -26.763  1.00  0.83           C  
ATOM   5097  CE1 TYR A 317      10.501 -42.357 -25.641  1.00  0.83           C  
ATOM   5098  CE2 TYR A 317       8.688 -43.891 -25.445  1.00  0.83           C  
ATOM   5099  CZ  TYR A 317       9.505 -42.934 -24.893  1.00  0.83           C  
ATOM   5100  OH  TYR A 317       9.351 -42.549 -23.582  1.00  0.83           O  
ATOM   5101  H   TYR A 317       9.044 -41.910 -30.130  1.00  0.83           H  
ATOM   5102  HA  TYR A 317      11.747 -42.712 -29.163  1.00  0.83           H  
ATOM   5103 1HB  TYR A 317       9.102 -44.143 -29.401  1.00  0.83           H  
ATOM   5104 2HB  TYR A 317      10.586 -44.961 -28.999  1.00  0.83           H  
ATOM   5105  HD1 TYR A 317      11.478 -42.249 -27.522  1.00  0.83           H  
ATOM   5106  HD2 TYR A 317       8.214 -45.011 -27.208  1.00  0.83           H  
ATOM   5107  HE1 TYR A 317      11.135 -41.621 -25.198  1.00  0.83           H  
ATOM   5108  HE2 TYR A 317       7.902 -44.353 -24.847  1.00  0.83           H  
ATOM   5109  HH  TYR A 317       8.544 -42.944 -23.230  1.00  0.83           H  
ATOM   5110  N   LYS A 318      12.611 -43.829 -31.166  1.00  0.77           N  
ATOM   5111  CA  LYS A 318      13.183 -44.358 -32.394  1.00  0.77           C  
ATOM   5112  C   LYS A 318      13.312 -45.856 -32.291  1.00  0.77           C  
ATOM   5113  O   LYS A 318      13.893 -46.371 -31.325  1.00  0.77           O  
ATOM   5114  CB  LYS A 318      14.555 -43.761 -32.704  1.00  0.77           C  
ATOM   5115  CG  LYS A 318      15.145 -44.248 -34.050  1.00  0.77           C  
ATOM   5116  CD  LYS A 318      16.433 -43.509 -34.400  1.00  0.77           C  
ATOM   5117  CE  LYS A 318      17.619 -44.026 -33.616  1.00  0.77           C  
ATOM   5118  NZ  LYS A 318      18.879 -43.277 -33.937  1.00  0.77           N  
ATOM   5119  H   LYS A 318      13.213 -43.720 -30.355  1.00  0.77           H  
ATOM   5120  HA  LYS A 318      12.517 -44.131 -33.221  1.00  0.77           H  
ATOM   5121 1HB  LYS A 318      14.484 -42.671 -32.738  1.00  0.77           H  
ATOM   5122 2HB  LYS A 318      15.255 -44.018 -31.908  1.00  0.77           H  
ATOM   5123 1HG  LYS A 318      15.350 -45.321 -33.998  1.00  0.77           H  
ATOM   5124 2HG  LYS A 318      14.410 -44.077 -34.842  1.00  0.77           H  
ATOM   5125 1HD  LYS A 318      16.636 -43.629 -35.463  1.00  0.77           H  
ATOM   5126 2HD  LYS A 318      16.316 -42.452 -34.185  1.00  0.77           H  
ATOM   5127 1HE  LYS A 318      17.415 -43.942 -32.548  1.00  0.77           H  
ATOM   5128 2HE  LYS A 318      17.758 -45.074 -33.871  1.00  0.77           H  
ATOM   5129 1HZ  LYS A 318      19.643 -43.650 -33.403  1.00  0.77           H  
ATOM   5130 2HZ  LYS A 318      19.089 -43.343 -34.917  1.00  0.77           H  
ATOM   5131 3HZ  LYS A 318      18.741 -42.288 -33.674  1.00  0.77           H  
ATOM   5132  N   TYR A 319      12.799 -46.537 -33.308  1.00  0.76           N  
ATOM   5133  CA  TYR A 319      12.833 -47.981 -33.387  1.00  0.76           C  
ATOM   5134  C   TYR A 319      13.504 -48.414 -34.705  1.00  0.76           C  
ATOM   5135  O   TYR A 319      13.414 -47.694 -35.700  1.00  0.76           O  
ATOM   5136  CB  TYR A 319      11.408 -48.490 -33.346  1.00  0.76           C  
ATOM   5137  CG  TYR A 319      10.609 -48.080 -32.194  1.00  0.76           C  
ATOM   5138  CD1 TYR A 319       9.992 -46.862 -32.229  1.00  0.76           C  
ATOM   5139  CD2 TYR A 319      10.452 -48.915 -31.110  1.00  0.76           C  
ATOM   5140  CE1 TYR A 319       9.253 -46.458 -31.183  1.00  0.76           C  
ATOM   5141  CE2 TYR A 319       9.700 -48.499 -30.043  1.00  0.76           C  
ATOM   5142  CZ  TYR A 319       9.113 -47.263 -30.084  1.00  0.76           C  
ATOM   5143  OH  TYR A 319       8.394 -46.816 -29.035  1.00  0.76           O  
ATOM   5144  H   TYR A 319      12.314 -46.017 -34.039  1.00  0.76           H  
ATOM   5145  HA  TYR A 319      13.413 -48.357 -32.558  1.00  0.76           H  
ATOM   5146 1HB  TYR A 319      10.904 -48.191 -34.252  1.00  0.76           H  
ATOM   5147 2HB  TYR A 319      11.452 -49.543 -33.283  1.00  0.76           H  
ATOM   5148  HD1 TYR A 319      10.108 -46.208 -33.096  1.00  0.76           H  
ATOM   5149  HD2 TYR A 319      10.925 -49.892 -31.096  1.00  0.76           H  
ATOM   5150  HE1 TYR A 319       8.785 -45.489 -31.214  1.00  0.76           H  
ATOM   5151  HE2 TYR A 319       9.575 -49.142 -29.170  1.00  0.76           H  
ATOM   5152  HH  TYR A 319       8.465 -47.448 -28.312  1.00  0.76           H  
ATOM   5153  N   GLN A 320      14.141 -49.591 -34.738  1.00  0.77           N  
ATOM   5154  CA  GLN A 320      14.810 -50.076 -35.963  1.00  0.77           C  
ATOM   5155  C   GLN A 320      14.544 -51.546 -36.242  1.00  0.77           C  
ATOM   5156  O   GLN A 320      14.232 -52.304 -35.337  1.00  0.77           O  
ATOM   5157  CB  GLN A 320      16.324 -49.920 -35.854  1.00  0.77           C  
ATOM   5158  CG  GLN A 320      16.944 -50.869 -34.829  1.00  0.77           C  
ATOM   5159  CD  GLN A 320      18.435 -50.661 -34.648  1.00  0.77           C  
ATOM   5160  OE1 GLN A 320      19.015 -49.706 -35.178  1.00  0.77           O  
ATOM   5161  NE2 GLN A 320      19.072 -51.544 -33.877  1.00  0.77           N  
ATOM   5162  H   GLN A 320      14.181 -50.140 -33.885  1.00  0.77           H  
ATOM   5163  HA  GLN A 320      14.438 -49.502 -36.804  1.00  0.77           H  
ATOM   5164 1HB  GLN A 320      16.784 -50.105 -36.828  1.00  0.77           H  
ATOM   5165 2HB  GLN A 320      16.563 -48.900 -35.571  1.00  0.77           H  
ATOM   5166 1HG  GLN A 320      16.448 -50.738 -33.874  1.00  0.77           H  
ATOM   5167 2HG  GLN A 320      16.793 -51.896 -35.174  1.00  0.77           H  
ATOM   5168 1HE2 GLN A 320      20.055 -51.455 -33.720  1.00  0.77           H  
ATOM   5169 2HE2 GLN A 320      18.561 -52.324 -33.438  1.00  0.77           H  
ATOM   5170  N   ILE A 321      14.696 -51.977 -37.485  1.00  0.79           N  
ATOM   5171  CA  ILE A 321      14.493 -53.411 -37.752  1.00  0.79           C  
ATOM   5172  C   ILE A 321      15.725 -54.241 -37.342  1.00  0.79           C  
ATOM   5173  O   ILE A 321      16.818 -53.977 -37.840  1.00  0.79           O  
ATOM   5174  CB  ILE A 321      14.185 -53.658 -39.238  1.00  0.79           C  
ATOM   5175  CG1 ILE A 321      12.940 -52.906 -39.621  1.00  0.79           C  
ATOM   5176  CG2 ILE A 321      13.991 -55.124 -39.486  1.00  0.79           C  
ATOM   5177  CD1 ILE A 321      11.745 -53.352 -38.867  1.00  0.79           C  
ATOM   5178  H   ILE A 321      14.940 -51.300 -38.216  1.00  0.79           H  
ATOM   5179  HA  ILE A 321      13.610 -53.724 -37.218  1.00  0.79           H  
ATOM   5180  HB  ILE A 321      15.005 -53.287 -39.850  1.00  0.79           H  
ATOM   5181 1HG1 ILE A 321      13.087 -51.857 -39.394  1.00  0.79           H  
ATOM   5182 2HG1 ILE A 321      12.750 -53.024 -40.687  1.00  0.79           H  
ATOM   5183 1HG2 ILE A 321      13.769 -55.299 -40.535  1.00  0.79           H  
ATOM   5184 2HG2 ILE A 321      14.895 -55.663 -39.209  1.00  0.79           H  
ATOM   5185 3HG2 ILE A 321      13.160 -55.467 -38.878  1.00  0.79           H  
ATOM   5186 1HD1 ILE A 321      10.876 -52.764 -39.160  1.00  0.79           H  
ATOM   5187 2HD1 ILE A 321      11.553 -54.404 -39.067  1.00  0.79           H  
ATOM   5188 3HD1 ILE A 321      11.935 -53.221 -37.823  1.00  0.79           H  
ATOM   5189  N   PRO A 322      15.596 -55.227 -36.421  1.00  0.82           N  
ATOM   5190  CA  PRO A 322      16.649 -56.090 -35.941  1.00  0.82           C  
ATOM   5191  C   PRO A 322      17.265 -56.885 -37.061  1.00  0.82           C  
ATOM   5192  O   PRO A 322      16.568 -57.327 -37.977  1.00  0.82           O  
ATOM   5193  CB  PRO A 322      15.913 -57.039 -35.013  1.00  0.82           C  
ATOM   5194  CG  PRO A 322      14.704 -56.317 -34.593  1.00  0.82           C  
ATOM   5195  CD  PRO A 322      14.325 -55.484 -35.758  1.00  0.82           C  
ATOM   5196  HA  PRO A 322      17.403 -55.495 -35.403  1.00  0.82           H  
ATOM   5197 1HB  PRO A 322      15.693 -57.947 -35.564  1.00  0.82           H  
ATOM   5198 2HB  PRO A 322      16.566 -57.315 -34.167  1.00  0.82           H  
ATOM   5199 1HG  PRO A 322      13.905 -57.024 -34.319  1.00  0.82           H  
ATOM   5200 2HG  PRO A 322      14.913 -55.731 -33.699  1.00  0.82           H  
ATOM   5201 1HD  PRO A 322      13.652 -56.000 -36.406  1.00  0.82           H  
ATOM   5202 2HD  PRO A 322      13.921 -54.611 -35.328  1.00  0.82           H  
ATOM   5203  N   ASP A 323      18.551 -57.147 -36.953  1.00  0.85           N  
ATOM   5204  CA  ASP A 323      19.243 -57.986 -37.922  1.00  0.85           C  
ATOM   5205  C   ASP A 323      18.515 -59.303 -38.205  1.00  0.85           C  
ATOM   5206  O   ASP A 323      18.350 -59.700 -39.362  1.00  0.85           O  
ATOM   5207  CB  ASP A 323      20.656 -58.263 -37.419  1.00  0.85           C  
ATOM   5208  CG  ASP A 323      20.685 -58.859 -35.979  1.00  0.85           C  
ATOM   5209  OD1 ASP A 323      19.632 -58.960 -35.351  1.00  0.85           O  
ATOM   5210  OD2 ASP A 323      21.749 -59.211 -35.539  1.00  0.85           O  
ATOM   5211  H   ASP A 323      19.074 -56.749 -36.184  1.00  0.85           H  
ATOM   5212  HA  ASP A 323      19.315 -57.433 -38.861  1.00  0.85           H  
ATOM   5213 1HB  ASP A 323      21.151 -58.956 -38.099  1.00  0.85           H  
ATOM   5214 2HB  ASP A 323      21.229 -57.337 -37.428  1.00  0.85           H  
ATOM   5215  N   TYR A 324      18.025 -59.937 -37.132  1.00  0.87           N  
ATOM   5216  CA  TYR A 324      17.379 -61.246 -37.196  1.00  0.87           C  
ATOM   5217  C   TYR A 324      16.172 -61.297 -38.110  1.00  0.87           C  
ATOM   5218  O   TYR A 324      15.806 -62.369 -38.589  1.00  0.87           O  
ATOM   5219  CB  TYR A 324      16.953 -61.781 -35.825  1.00  0.87           C  
ATOM   5220  CG  TYR A 324      15.673 -61.239 -35.192  1.00  0.87           C  
ATOM   5221  CD1 TYR A 324      14.455 -61.804 -35.563  1.00  0.87           C  
ATOM   5222  CD2 TYR A 324      15.702 -60.279 -34.198  1.00  0.87           C  
ATOM   5223  CE1 TYR A 324      13.283 -61.396 -34.970  1.00  0.87           C  
ATOM   5224  CE2 TYR A 324      14.507 -59.867 -33.589  1.00  0.87           C  
ATOM   5225  CZ  TYR A 324      13.305 -60.427 -33.978  1.00  0.87           C  
ATOM   5226  OH  TYR A 324      12.110 -60.058 -33.382  1.00  0.87           O  
ATOM   5227  H   TYR A 324      18.222 -59.504 -36.232  1.00  0.87           H  
ATOM   5228  HA  TYR A 324      18.106 -61.947 -37.584  1.00  0.87           H  
ATOM   5229 1HB  TYR A 324      16.829 -62.844 -35.913  1.00  0.87           H  
ATOM   5230 2HB  TYR A 324      17.768 -61.612 -35.120  1.00  0.87           H  
ATOM   5231  HD1 TYR A 324      14.432 -62.578 -36.332  1.00  0.87           H  
ATOM   5232  HD2 TYR A 324      16.655 -59.849 -33.883  1.00  0.87           H  
ATOM   5233  HE1 TYR A 324      12.340 -61.847 -35.271  1.00  0.87           H  
ATOM   5234  HE2 TYR A 324      14.524 -59.111 -32.799  1.00  0.87           H  
ATOM   5235  HH  TYR A 324      12.238 -59.332 -32.724  1.00  0.87           H  
ATOM   5236  N   VAL A 325      15.550 -60.163 -38.393  1.00  0.88           N  
ATOM   5237  CA  VAL A 325      14.368 -60.150 -39.233  1.00  0.88           C  
ATOM   5238  C   VAL A 325      14.692 -60.686 -40.617  1.00  0.88           C  
ATOM   5239  O   VAL A 325      13.817 -61.246 -41.279  1.00  0.88           O  
ATOM   5240  CB  VAL A 325      13.749 -58.763 -39.303  1.00  0.88           C  
ATOM   5241  CG1 VAL A 325      12.595 -58.728 -40.317  1.00  0.88           C  
ATOM   5242  CG2 VAL A 325      13.279 -58.419 -37.898  1.00  0.88           C  
ATOM   5243  H   VAL A 325      15.910 -59.277 -38.036  1.00  0.88           H  
ATOM   5244  HA  VAL A 325      13.628 -60.809 -38.780  1.00  0.88           H  
ATOM   5245  HB  VAL A 325      14.494 -58.040 -39.633  1.00  0.88           H  
ATOM   5246 1HG1 VAL A 325      12.169 -57.725 -40.341  1.00  0.88           H  
ATOM   5247 2HG1 VAL A 325      12.970 -58.985 -41.310  1.00  0.88           H  
ATOM   5248 3HG1 VAL A 325      11.824 -59.439 -40.027  1.00  0.88           H  
ATOM   5249 1HG2 VAL A 325      12.821 -57.447 -37.889  1.00  0.88           H  
ATOM   5250 2HG2 VAL A 325      12.568 -59.152 -37.568  1.00  0.88           H  
ATOM   5251 3HG2 VAL A 325      14.133 -58.432 -37.230  1.00  0.88           H  
ATOM   5252  N   MET A 326      15.920 -60.437 -41.084  1.00  0.90           N  
ATOM   5253  CA  MET A 326      16.349 -60.905 -42.389  1.00  0.90           C  
ATOM   5254  C   MET A 326      17.058 -62.255 -42.362  1.00  0.90           C  
ATOM   5255  O   MET A 326      17.589 -62.662 -43.384  1.00  0.90           O  
ATOM   5256  CB  MET A 326      17.231 -59.898 -43.099  1.00  0.90           C  
ATOM   5257  CG  MET A 326      16.544 -58.592 -43.471  1.00  0.90           C  
ATOM   5258  SD  MET A 326      15.177 -58.838 -44.649  1.00  0.90           S  
ATOM   5259  CE  MET A 326      14.557 -57.175 -44.897  1.00  0.90           C  
ATOM   5260  H   MET A 326      16.606 -59.983 -40.479  1.00  0.90           H  
ATOM   5261  HA  MET A 326      15.491 -60.994 -42.995  1.00  0.90           H  
ATOM   5262 1HB  MET A 326      18.079 -59.657 -42.455  1.00  0.90           H  
ATOM   5263 2HB  MET A 326      17.632 -60.347 -44.013  1.00  0.90           H  
ATOM   5264 1HG  MET A 326      16.158 -58.107 -42.574  1.00  0.90           H  
ATOM   5265 2HG  MET A 326      17.281 -57.946 -43.927  1.00  0.90           H  
ATOM   5266 1HE  MET A 326      13.724 -57.206 -45.595  1.00  0.90           H  
ATOM   5267 2HE  MET A 326      14.221 -56.763 -43.945  1.00  0.90           H  
ATOM   5268 3HE  MET A 326      15.343 -56.545 -45.311  1.00  0.90           H  
ATOM   5269  N   ARG A 327      17.104 -62.942 -41.215  1.00  0.94           N  
ATOM   5270  CA  ARG A 327      17.872 -64.188 -41.145  1.00  0.94           C  
ATOM   5271  C   ARG A 327      17.045 -65.484 -41.286  1.00  0.94           C  
ATOM   5272  O   ARG A 327      15.963 -65.626 -40.714  1.00  0.94           O  
ATOM   5273  CB  ARG A 327      18.647 -64.215 -39.853  1.00  0.94           C  
ATOM   5274  CG  ARG A 327      19.664 -63.059 -39.663  1.00  0.94           C  
ATOM   5275  CD  ARG A 327      20.918 -63.278 -40.406  1.00  0.94           C  
ATOM   5276  NE  ARG A 327      21.885 -62.190 -40.203  1.00  0.94           N  
ATOM   5277  CZ  ARG A 327      23.139 -62.158 -40.724  1.00  0.94           C  
ATOM   5278  NH1 ARG A 327      23.589 -63.155 -41.463  1.00  0.94           N  
ATOM   5279  NH2 ARG A 327      23.920 -61.118 -40.488  1.00  0.94           N  
ATOM   5280  H   ARG A 327      16.621 -62.612 -40.383  1.00  0.94           H  
ATOM   5281  HA  ARG A 327      18.605 -64.152 -41.928  1.00  0.94           H  
ATOM   5282 1HB  ARG A 327      17.945 -64.163 -39.029  1.00  0.94           H  
ATOM   5283 2HB  ARG A 327      19.190 -65.163 -39.772  1.00  0.94           H  
ATOM   5284 1HG  ARG A 327      19.220 -62.125 -40.005  1.00  0.94           H  
ATOM   5285 2HG  ARG A 327      19.919 -62.977 -38.607  1.00  0.94           H  
ATOM   5286 1HD  ARG A 327      21.364 -64.190 -40.027  1.00  0.94           H  
ATOM   5287 2HD  ARG A 327      20.718 -63.379 -41.476  1.00  0.94           H  
ATOM   5288  HE  ARG A 327      21.592 -61.400 -39.646  1.00  0.94           H  
ATOM   5289 1HH1 ARG A 327      22.997 -63.985 -41.640  1.00  0.94           H  
ATOM   5290 2HH1 ARG A 327      24.514 -63.116 -41.853  1.00  0.94           H  
ATOM   5291 1HH2 ARG A 327      23.583 -60.354 -39.915  1.00  0.94           H  
ATOM   5292 2HH2 ARG A 327      24.848 -61.088 -40.885  1.00  0.94           H  
ATOM   5293  N   ASN A 328      17.606 -66.453 -42.023  1.00  0.99           N  
ATOM   5294  CA  ASN A 328      17.007 -67.770 -42.295  1.00  0.99           C  
ATOM   5295  C   ASN A 328      17.044 -68.778 -41.111  1.00  0.99           C  
ATOM   5296  O   ASN A 328      17.647 -68.548 -40.050  1.00  0.99           O  
ATOM   5297  CB  ASN A 328      17.654 -68.371 -43.578  1.00  0.99           C  
ATOM   5298  CG  ASN A 328      16.777 -69.442 -44.363  1.00  0.99           C  
ATOM   5299  OD1 ASN A 328      15.740 -69.842 -43.839  1.00  0.99           O  
ATOM   5300  ND2 ASN A 328      17.140 -69.872 -45.552  1.00  0.99           N  
ATOM   5301  H   ASN A 328      18.495 -66.231 -42.479  1.00  0.99           H  
ATOM   5302  HA  ASN A 328      15.952 -67.601 -42.509  1.00  0.99           H  
ATOM   5303 1HB  ASN A 328      17.871 -67.552 -44.269  1.00  0.99           H  
ATOM   5304 2HB  ASN A 328      18.606 -68.829 -43.311  1.00  0.99           H  
ATOM   5305 1HD2 ASN A 328      16.548 -70.553 -46.015  1.00  0.99           H  
ATOM   5306 2HD2 ASN A 328      17.970 -69.553 -46.041  1.00  0.99           H  
ATOM   5307  N   ALA A 329      16.381 -69.907 -41.357  1.00  1.06           N  
ATOM   5308  CA  ALA A 329      16.200 -71.033 -40.464  1.00  1.06           C  
ATOM   5309  C   ALA A 329      17.511 -71.616 -40.010  1.00  1.06           C  
ATOM   5310  O   ALA A 329      18.513 -71.576 -40.716  1.00  1.06           O  
ATOM   5311  CB  ALA A 329      15.423 -72.116 -41.170  1.00  1.06           C  
ATOM   5312  H   ALA A 329      15.932 -69.970 -42.252  1.00  1.06           H  
ATOM   5313  HA  ALA A 329      15.649 -70.685 -39.591  1.00  1.06           H  
ATOM   5314 1HB  ALA A 329      15.262 -72.953 -40.492  1.00  1.06           H  
ATOM   5315 2HB  ALA A 329      14.482 -71.733 -41.497  1.00  1.06           H  
ATOM   5316 3HB  ALA A 329      15.988 -72.454 -42.038  1.00  1.06           H  
ATOM   5317  N   SER A 330      17.482 -72.133 -38.790  1.00  1.13           N  
ATOM   5318  CA  SER A 330      18.599 -72.738 -38.060  1.00  1.13           C  
ATOM   5319  C   SER A 330      19.483 -71.671 -37.415  1.00  1.13           C  
ATOM   5320  O   SER A 330      20.225 -71.972 -36.483  1.00  1.13           O  
ATOM   5321  CB  SER A 330      19.437 -73.662 -38.947  1.00  1.13           C  
ATOM   5322  OG  SER A 330      20.411 -72.972 -39.676  1.00  1.13           O  
ATOM   5323  H   SER A 330      16.593 -72.110 -38.314  1.00  1.13           H  
ATOM   5324  HA  SER A 330      18.184 -73.349 -37.257  1.00  1.13           H  
ATOM   5325 1HB  SER A 330      19.917 -74.416 -38.325  1.00  1.13           H  
ATOM   5326 2HB  SER A 330      18.779 -74.187 -39.638  1.00  1.13           H  
ATOM   5327  HG  SER A 330      19.926 -72.323 -40.200  1.00  1.13           H  
ATOM   5328  N   ASN A 331      19.347 -70.410 -37.848  1.00  1.19           N  
ATOM   5329  CA  ASN A 331      20.034 -69.311 -37.205  1.00  1.19           C  
ATOM   5330  C   ASN A 331      18.968 -68.549 -36.439  1.00  1.19           C  
ATOM   5331  O   ASN A 331      19.114 -68.271 -35.247  1.00  1.19           O  
ATOM   5332  CB  ASN A 331      20.751 -68.459 -38.234  1.00  1.19           C  
ATOM   5333  CG  ASN A 331      21.889 -69.214 -38.889  1.00  1.19           C  
ATOM   5334  OD1 ASN A 331      22.627 -69.949 -38.216  1.00  1.19           O  
ATOM   5335  ND2 ASN A 331      22.037 -69.059 -40.173  1.00  1.19           N  
ATOM   5336  H   ASN A 331      18.749 -70.183 -38.640  1.00  1.19           H  
ATOM   5337  HA  ASN A 331      20.758 -69.691 -36.485  1.00  1.19           H  
ATOM   5338 1HB  ASN A 331      20.045 -68.151 -39.013  1.00  1.19           H  
ATOM   5339 2HB  ASN A 331      21.135 -67.552 -37.768  1.00  1.19           H  
ATOM   5340 1HD2 ASN A 331      22.765 -69.533 -40.657  1.00  1.19           H  
ATOM   5341 2HD2 ASN A 331      21.409 -68.444 -40.691  1.00  1.19           H  
ATOM   5342  N   ASN A 332      17.841 -68.305 -37.120  1.00  1.21           N  
ATOM   5343  CA  ASN A 332      16.691 -67.645 -36.522  1.00  1.21           C  
ATOM   5344  C   ASN A 332      15.336 -68.267 -36.895  1.00  1.21           C  
ATOM   5345  O   ASN A 332      14.578 -67.659 -37.665  1.00  1.21           O  
ATOM   5346  CB  ASN A 332      16.699 -66.172 -36.845  1.00  1.21           C  
ATOM   5347  CG  ASN A 332      17.908 -65.492 -36.239  1.00  1.21           C  
ATOM   5348  OD1 ASN A 332      18.925 -65.259 -36.902  1.00  1.21           O  
ATOM   5349  ND2 ASN A 332      17.815 -65.188 -34.968  1.00  1.21           N  
ATOM   5350  H   ASN A 332      17.796 -68.543 -38.111  1.00  1.21           H  
ATOM   5351  HA  ASN A 332      16.785 -67.729 -35.439  1.00  1.21           H  
ATOM   5352 1HB  ASN A 332      16.710 -66.036 -37.930  1.00  1.21           H  
ATOM   5353 2HB  ASN A 332      15.790 -65.703 -36.463  1.00  1.21           H  
ATOM   5354 1HD2 ASN A 332      18.582 -64.751 -34.500  1.00  1.21           H  
ATOM   5355 2HD2 ASN A 332      16.978 -65.404 -34.465  1.00  1.21           H  
ATOM   5356  N   PRO A 333      15.002 -69.475 -36.386  1.00  1.20           N  
ATOM   5357  CA  PRO A 333      13.721 -70.104 -36.600  1.00  1.20           C  
ATOM   5358  C   PRO A 333      12.712 -69.065 -36.163  1.00  1.20           C  
ATOM   5359  O   PRO A 333      12.914 -68.406 -35.147  1.00  1.20           O  
ATOM   5360  CB  PRO A 333      13.765 -71.307 -35.655  1.00  1.20           C  
ATOM   5361  CG  PRO A 333      15.244 -71.632 -35.552  1.00  1.20           C  
ATOM   5362  CD  PRO A 333      15.936 -70.271 -35.558  1.00  1.20           C  
ATOM   5363  HA  PRO A 333      13.596 -70.386 -37.654  1.00  1.20           H  
ATOM   5364 1HB  PRO A 333      13.308 -71.044 -34.688  1.00  1.20           H  
ATOM   5365 2HB  PRO A 333      13.174 -72.137 -36.073  1.00  1.20           H  
ATOM   5366 1HG  PRO A 333      15.443 -72.192 -34.626  1.00  1.20           H  
ATOM   5367 2HG  PRO A 333      15.552 -72.278 -36.380  1.00  1.20           H  
ATOM   5368 1HD  PRO A 333      16.018 -69.852 -34.544  1.00  1.20           H  
ATOM   5369 2HD  PRO A 333      16.902 -70.406 -36.026  1.00  1.20           H  
ATOM   5370  N   LEU A 334      11.683 -68.901 -36.974  1.00  1.15           N  
ATOM   5371  CA  LEU A 334      10.622 -67.899 -36.858  1.00  1.15           C  
ATOM   5372  C   LEU A 334      10.441 -67.407 -38.267  1.00  1.15           C  
ATOM   5373  O   LEU A 334       9.340 -67.285 -38.798  1.00  1.15           O  
ATOM   5374  CB  LEU A 334      10.970 -66.697 -35.959  1.00  1.15           C  
ATOM   5375  CG  LEU A 334       9.905 -65.598 -35.918  1.00  1.15           C  
ATOM   5376  CD1 LEU A 334       8.624 -66.168 -35.313  1.00  1.15           C  
ATOM   5377  CD2 LEU A 334      10.441 -64.408 -35.127  1.00  1.15           C  
ATOM   5378  H   LEU A 334      11.619 -69.528 -37.754  1.00  1.15           H  
ATOM   5379  HA  LEU A 334       9.698 -68.367 -36.513  1.00  1.15           H  
ATOM   5380 1HB  LEU A 334      11.056 -67.032 -34.931  1.00  1.15           H  
ATOM   5381 2HB  LEU A 334      11.917 -66.253 -36.277  1.00  1.15           H  
ATOM   5382  HG  LEU A 334       9.679 -65.276 -36.937  1.00  1.15           H  
ATOM   5383 1HD1 LEU A 334       7.851 -65.401 -35.295  1.00  1.15           H  
ATOM   5384 2HD1 LEU A 334       8.284 -67.011 -35.917  1.00  1.15           H  
ATOM   5385 3HD1 LEU A 334       8.821 -66.510 -34.299  1.00  1.15           H  
ATOM   5386 1HD2 LEU A 334       9.693 -63.615 -35.104  1.00  1.15           H  
ATOM   5387 2HD2 LEU A 334      10.672 -64.720 -34.109  1.00  1.15           H  
ATOM   5388 3HD2 LEU A 334      11.347 -64.038 -35.609  1.00  1.15           H  
ATOM   5389  N   ASN A 335      11.585 -67.142 -38.886  1.00  1.10           N  
ATOM   5390  CA  ASN A 335      11.628 -66.641 -40.242  1.00  1.10           C  
ATOM   5391  C   ASN A 335      11.760 -67.772 -41.254  1.00  1.10           C  
ATOM   5392  O   ASN A 335      11.796 -67.565 -42.466  1.00  1.10           O  
ATOM   5393  CB  ASN A 335      12.807 -65.725 -40.404  1.00  1.10           C  
ATOM   5394  CG  ASN A 335      12.731 -64.423 -39.691  1.00  1.10           C  
ATOM   5395  OD1 ASN A 335      11.672 -63.772 -39.529  1.00  1.10           O  
ATOM   5396  ND2 ASN A 335      13.888 -64.022 -39.279  1.00  1.10           N  
ATOM   5397  H   ASN A 335      12.474 -67.284 -38.390  1.00  1.10           H  
ATOM   5398  HA  ASN A 335      10.704 -66.111 -40.427  1.00  1.10           H  
ATOM   5399 1HB  ASN A 335      13.684 -66.253 -40.023  1.00  1.10           H  
ATOM   5400 2HB  ASN A 335      12.980 -65.552 -41.418  1.00  1.10           H  
ATOM   5401 1HD2 ASN A 335      14.003 -63.157 -38.784  1.00  1.10           H  
ATOM   5402 2HD2 ASN A 335      14.701 -64.589 -39.508  1.00  1.10           H  
ATOM   5403  N   ALA A 336      11.735 -68.992 -40.767  1.00  1.07           N  
ATOM   5404  CA  ALA A 336      11.935 -70.148 -41.617  1.00  1.07           C  
ATOM   5405  C   ALA A 336      10.950 -70.196 -42.784  1.00  1.07           C  
ATOM   5406  O   ALA A 336      11.319 -70.576 -43.901  1.00  1.07           O  
ATOM   5407  CB  ALA A 336      11.791 -71.403 -40.770  1.00  1.07           C  
ATOM   5408  H   ALA A 336      11.643 -69.109 -39.775  1.00  1.07           H  
ATOM   5409  HA  ALA A 336      12.941 -70.092 -42.030  1.00  1.07           H  
ATOM   5410 1HB  ALA A 336      11.973 -72.283 -41.388  1.00  1.07           H  
ATOM   5411 2HB  ALA A 336      12.514 -71.375 -39.956  1.00  1.07           H  
ATOM   5412 3HB  ALA A 336      10.783 -71.451 -40.360  1.00  1.07           H  
ATOM   5413  N   GLY A 337       9.719 -69.752 -42.544  1.00  1.07           N  
ATOM   5414  CA  GLY A 337       8.678 -69.818 -43.555  1.00  1.07           C  
ATOM   5415  C   GLY A 337       8.728 -68.708 -44.609  1.00  1.07           C  
ATOM   5416  O   GLY A 337       7.898 -68.707 -45.524  1.00  1.07           O  
ATOM   5417  H   GLY A 337       9.495 -69.399 -41.626  1.00  1.07           H  
ATOM   5418 1HA  GLY A 337       8.771 -70.777 -44.050  1.00  1.07           H  
ATOM   5419 2HA  GLY A 337       7.707 -69.824 -43.069  1.00  1.07           H  
ATOM   5420  N   PHE A 338       9.684 -67.774 -44.483  1.00  1.09           N  
ATOM   5421  CA  PHE A 338       9.834 -66.661 -45.429  1.00  1.09           C  
ATOM   5422  C   PHE A 338      11.120 -66.767 -46.261  1.00  1.09           C  
ATOM   5423  O   PHE A 338      11.183 -66.324 -47.414  1.00  1.09           O  
ATOM   5424  CB  PHE A 338       9.951 -65.344 -44.688  1.00  1.09           C  
ATOM   5425  CG  PHE A 338       8.868 -64.913 -43.865  1.00  1.09           C  
ATOM   5426  CD1 PHE A 338       9.062 -64.896 -42.541  1.00  1.09           C  
ATOM   5427  CD2 PHE A 338       7.697 -64.506 -44.364  1.00  1.09           C  
ATOM   5428  CE1 PHE A 338       8.101 -64.465 -41.691  1.00  1.09           C  
ATOM   5429  CE2 PHE A 338       6.713 -64.071 -43.544  1.00  1.09           C  
ATOM   5430  CZ  PHE A 338       6.913 -64.038 -42.201  1.00  1.09           C  
ATOM   5431  H   PHE A 338      10.336 -67.834 -43.703  1.00  1.09           H  
ATOM   5432  HA  PHE A 338       8.980 -66.645 -46.097  1.00  1.09           H  
ATOM   5433 1HB  PHE A 338      10.757 -65.447 -44.026  1.00  1.09           H  
ATOM   5434 2HB  PHE A 338      10.210 -64.568 -45.365  1.00  1.09           H  
ATOM   5435  HD1 PHE A 338      10.014 -65.220 -42.180  1.00  1.09           H  
ATOM   5436  HD2 PHE A 338       7.553 -64.521 -45.421  1.00  1.09           H  
ATOM   5437  HE1 PHE A 338       8.282 -64.453 -40.615  1.00  1.09           H  
ATOM   5438  HE2 PHE A 338       5.763 -63.741 -43.951  1.00  1.09           H  
ATOM   5439  HZ  PHE A 338       6.119 -63.684 -41.536  1.00  1.09           H  
ATOM   5440  N   TYR A 339      12.160 -67.318 -45.644  1.00  1.12           N  
ATOM   5441  CA  TYR A 339      13.480 -67.416 -46.267  1.00  1.12           C  
ATOM   5442  C   TYR A 339      13.676 -68.727 -47.030  1.00  1.12           C  
ATOM   5443  O   TYR A 339      14.408 -68.759 -48.026  1.00  1.12           O  
ATOM   5444  CB  TYR A 339      14.517 -67.134 -45.192  1.00  1.12           C  
ATOM   5445  CG  TYR A 339      14.430 -65.711 -44.823  1.00  1.12           C  
ATOM   5446  CD1 TYR A 339      13.438 -65.368 -44.054  1.00  1.12           C  
ATOM   5447  CD2 TYR A 339      15.305 -64.778 -45.247  1.00  1.12           C  
ATOM   5448  CE1 TYR A 339      13.188 -64.104 -43.710  1.00  1.12           C  
ATOM   5449  CE2 TYR A 339      15.070 -63.460 -44.909  1.00  1.12           C  
ATOM   5450  CZ  TYR A 339      13.973 -63.149 -44.146  1.00  1.12           C  
ATOM   5451  OH  TYR A 339      13.652 -61.874 -43.849  1.00  1.12           O  
ATOM   5452  H   TYR A 339      12.039 -67.641 -44.683  1.00  1.12           H  
ATOM   5453  HA  TYR A 339      13.567 -66.617 -47.001  1.00  1.12           H  
ATOM   5454 1HB  TYR A 339      14.323 -67.743 -44.310  1.00  1.12           H  
ATOM   5455 2HB  TYR A 339      15.513 -67.329 -45.572  1.00  1.12           H  
ATOM   5456  HD1 TYR A 339      12.800 -66.118 -43.741  1.00  1.12           H  
ATOM   5457  HD2 TYR A 339      16.151 -65.058 -45.862  1.00  1.12           H  
ATOM   5458  HE1 TYR A 339      12.325 -63.870 -43.102  1.00  1.12           H  
ATOM   5459  HE2 TYR A 339      15.737 -62.671 -45.263  1.00  1.12           H  
ATOM   5460  HH  TYR A 339      13.613 -61.764 -42.882  1.00  1.12           H  
ATOM   5461  N   ALA A 340      12.985 -69.796 -46.613  1.00  1.13           N  
ATOM   5462  CA  ALA A 340      13.068 -71.079 -47.305  1.00  1.13           C  
ATOM   5463  C   ALA A 340      14.508 -71.542 -47.527  1.00  1.13           C  
ATOM   5464  O   ALA A 340      15.248 -71.788 -46.577  1.00  1.13           O  
ATOM   5465  CB  ALA A 340      12.325 -70.990 -48.641  1.00  1.13           C  
ATOM   5466  H   ALA A 340      12.398 -69.754 -45.777  1.00  1.13           H  
ATOM   5467  HA  ALA A 340      12.576 -71.823 -46.677  1.00  1.13           H  
ATOM   5468 1HB  ALA A 340      12.338 -71.962 -49.134  1.00  1.13           H  
ATOM   5469 2HB  ALA A 340      11.291 -70.699 -48.450  1.00  1.13           H  
ATOM   5470 3HB  ALA A 340      12.788 -70.246 -49.290  1.00  1.13           H  
ATOM   5471  N   PHE A 341      14.874 -71.722 -48.794  1.00  1.12           N  
ATOM   5472  CA  PHE A 341      16.184 -72.218 -49.195  1.00  1.12           C  
ATOM   5473  C   PHE A 341      17.172 -71.121 -49.565  1.00  1.12           C  
ATOM   5474  O   PHE A 341      18.236 -71.413 -50.118  1.00  1.12           O  
ATOM   5475  CB  PHE A 341      16.040 -73.087 -50.435  1.00  1.12           C  
ATOM   5476  CG  PHE A 341      15.411 -72.331 -51.591  1.00  1.12           C  
ATOM   5477  CD1 PHE A 341      16.189 -71.487 -52.379  1.00  1.12           C  
ATOM   5478  CD2 PHE A 341      14.067 -72.462 -51.898  1.00  1.12           C  
ATOM   5479  CE1 PHE A 341      15.642 -70.790 -53.436  1.00  1.12           C  
ATOM   5480  CE2 PHE A 341      13.516 -71.764 -52.965  1.00  1.12           C  
ATOM   5481  CZ  PHE A 341      14.307 -70.926 -53.733  1.00  1.12           C  
ATOM   5482  H   PHE A 341      14.225 -71.494 -49.525  1.00  1.12           H  
ATOM   5483  HA  PHE A 341      16.601 -72.800 -48.373  1.00  1.12           H  
ATOM   5484 1HB  PHE A 341      17.020 -73.443 -50.747  1.00  1.12           H  
ATOM   5485 2HB  PHE A 341      15.423 -73.954 -50.211  1.00  1.12           H  
ATOM   5486  HD1 PHE A 341      17.248 -71.377 -52.147  1.00  1.12           H  
ATOM   5487  HD2 PHE A 341      13.443 -73.121 -51.296  1.00  1.12           H  
ATOM   5488  HE1 PHE A 341      16.271 -70.137 -54.032  1.00  1.12           H  
ATOM   5489  HE2 PHE A 341      12.457 -71.876 -53.200  1.00  1.12           H  
ATOM   5490  HZ  PHE A 341      13.871 -70.380 -54.571  1.00  1.12           H  
ATOM   5491  N   GLY A 342      16.824 -69.865 -49.330  1.00  1.08           N  
ATOM   5492  CA  GLY A 342      17.708 -68.810 -49.778  1.00  1.08           C  
ATOM   5493  C   GLY A 342      18.894 -68.568 -48.835  1.00  1.08           C  
ATOM   5494  O   GLY A 342      19.025 -69.215 -47.789  1.00  1.08           O  
ATOM   5495  H   GLY A 342      15.948 -69.631 -48.858  1.00  1.08           H  
ATOM   5496 1HA  GLY A 342      18.059 -69.085 -50.769  1.00  1.08           H  
ATOM   5497 2HA  GLY A 342      17.129 -67.891 -49.880  1.00  1.08           H  
ATOM   5498  N   PRO A 343      19.771 -67.613 -49.187  1.00  1.01           N  
ATOM   5499  CA  PRO A 343      20.949 -67.196 -48.451  1.00  1.01           C  
ATOM   5500  C   PRO A 343      20.490 -66.750 -47.099  1.00  1.01           C  
ATOM   5501  O   PRO A 343      19.368 -66.252 -46.962  1.00  1.01           O  
ATOM   5502  CB  PRO A 343      21.493 -66.036 -49.267  1.00  1.01           C  
ATOM   5503  CG  PRO A 343      20.949 -66.277 -50.639  1.00  1.01           C  
ATOM   5504  CD  PRO A 343      19.593 -66.901 -50.446  1.00  1.01           C  
ATOM   5505  HA  PRO A 343      21.669 -68.030 -48.377  1.00  1.01           H  
ATOM   5506 1HB  PRO A 343      21.172 -65.082 -48.830  1.00  1.01           H  
ATOM   5507 2HB  PRO A 343      22.596 -66.045 -49.237  1.00  1.01           H  
ATOM   5508 1HG  PRO A 343      20.904 -65.351 -51.198  1.00  1.01           H  
ATOM   5509 2HG  PRO A 343      21.603 -66.928 -51.175  1.00  1.01           H  
ATOM   5510 1HD  PRO A 343      18.791 -66.165 -50.364  1.00  1.01           H  
ATOM   5511 2HD  PRO A 343      19.442 -67.576 -51.279  1.00  1.01           H  
ATOM   5512  N   ASP A 344      21.340 -66.882 -46.102  1.00  0.94           N  
ATOM   5513  CA  ASP A 344      20.928 -66.559 -44.756  1.00  0.94           C  
ATOM   5514  C   ASP A 344      20.254 -65.214 -44.585  1.00  0.94           C  
ATOM   5515  O   ASP A 344      19.308 -65.126 -43.819  1.00  0.94           O  
ATOM   5516  CB  ASP A 344      22.097 -66.638 -43.791  1.00  0.94           C  
ATOM   5517  CG  ASP A 344      21.634 -66.455 -42.381  1.00  0.94           C  
ATOM   5518  OD1 ASP A 344      20.800 -67.215 -41.951  1.00  0.94           O  
ATOM   5519  OD2 ASP A 344      22.122 -65.587 -41.710  1.00  0.94           O  
ATOM   5520  H   ASP A 344      22.274 -67.267 -46.260  1.00  0.94           H  
ATOM   5521  HA  ASP A 344      20.218 -67.323 -44.455  1.00  0.94           H  
ATOM   5522 1HB  ASP A 344      22.604 -67.601 -43.894  1.00  0.94           H  
ATOM   5523 2HB  ASP A 344      22.819 -65.860 -44.027  1.00  0.94           H  
ATOM   5524  N   GLY A 345      20.751 -64.173 -45.251  1.00  0.89           N  
ATOM   5525  CA  GLY A 345      20.227 -62.814 -45.098  1.00  0.89           C  
ATOM   5526  C   GLY A 345      19.203 -62.371 -46.155  1.00  0.89           C  
ATOM   5527  O   GLY A 345      18.943 -61.165 -46.289  1.00  0.89           O  
ATOM   5528  H   GLY A 345      21.521 -64.333 -45.875  1.00  0.89           H  
ATOM   5529 1HA  GLY A 345      19.803 -62.716 -44.107  1.00  0.89           H  
ATOM   5530 2HA  GLY A 345      21.053 -62.117 -45.112  1.00  0.89           H  
ATOM   5531  N   LEU A 346      18.673 -63.311 -46.950  1.00  0.87           N  
ATOM   5532  CA  LEU A 346      17.811 -62.917 -48.069  1.00  0.87           C  
ATOM   5533  C   LEU A 346      16.433 -63.621 -48.174  1.00  0.87           C  
ATOM   5534  O   LEU A 346      16.347 -64.845 -48.275  1.00  0.87           O  
ATOM   5535  CB  LEU A 346      18.627 -63.157 -49.329  1.00  0.87           C  
ATOM   5536  CG  LEU A 346      17.950 -62.884 -50.549  1.00  0.87           C  
ATOM   5537  CD1 LEU A 346      17.649 -61.479 -50.558  1.00  0.87           C  
ATOM   5538  CD2 LEU A 346      18.797 -63.237 -51.725  1.00  0.87           C  
ATOM   5539  H   LEU A 346      18.889 -64.299 -46.799  1.00  0.87           H  
ATOM   5540  HA  LEU A 346      17.613 -61.851 -47.979  1.00  0.87           H  
ATOM   5541 1HB  LEU A 346      19.514 -62.527 -49.292  1.00  0.87           H  
ATOM   5542 2HB  LEU A 346      18.942 -64.185 -49.332  1.00  0.87           H  
ATOM   5543  HG  LEU A 346      17.026 -63.442 -50.563  1.00  0.87           H  
ATOM   5544 1HD1 LEU A 346      17.110 -61.221 -51.425  1.00  0.87           H  
ATOM   5545 2HD1 LEU A 346      17.058 -61.267 -49.697  1.00  0.87           H  
ATOM   5546 3HD1 LEU A 346      18.574 -60.918 -50.527  1.00  0.87           H  
ATOM   5547 1HD2 LEU A 346      18.278 -63.005 -52.632  1.00  0.87           H  
ATOM   5548 2HD2 LEU A 346      19.719 -62.668 -51.694  1.00  0.87           H  
ATOM   5549 3HD2 LEU A 346      19.013 -64.278 -51.709  1.00  0.87           H  
ATOM   5550  N   MET A 347      15.345 -62.825 -48.145  1.00  0.88           N  
ATOM   5551  CA  MET A 347      13.956 -63.316 -48.166  1.00  0.88           C  
ATOM   5552  C   MET A 347      13.475 -63.716 -49.542  1.00  0.88           C  
ATOM   5553  O   MET A 347      13.748 -63.027 -50.518  1.00  0.88           O  
ATOM   5554  CB  MET A 347      13.024 -62.267 -47.573  1.00  0.88           C  
ATOM   5555  CG  MET A 347      11.604 -62.710 -47.460  1.00  0.88           C  
ATOM   5556  SD  MET A 347      10.615 -61.567 -46.523  1.00  0.88           S  
ATOM   5557  CE  MET A 347       9.019 -62.223 -46.853  1.00  0.88           C  
ATOM   5558  H   MET A 347      15.469 -61.814 -48.106  1.00  0.88           H  
ATOM   5559  HA  MET A 347      13.897 -64.208 -47.552  1.00  0.88           H  
ATOM   5560 1HB  MET A 347      13.370 -61.952 -46.606  1.00  0.88           H  
ATOM   5561 2HB  MET A 347      13.033 -61.385 -48.212  1.00  0.88           H  
ATOM   5562 1HG  MET A 347      11.166 -62.812 -48.452  1.00  0.88           H  
ATOM   5563 2HG  MET A 347      11.577 -63.681 -46.978  1.00  0.88           H  
ATOM   5564 1HE  MET A 347       8.267 -61.657 -46.333  1.00  0.88           H  
ATOM   5565 2HE  MET A 347       8.826 -62.175 -47.901  1.00  0.88           H  
ATOM   5566 3HE  MET A 347       8.973 -63.237 -46.551  1.00  0.88           H  
ATOM   5567  N   ASN A 348      12.750 -64.829 -49.631  1.00  0.92           N  
ATOM   5568  CA  ASN A 348      12.238 -65.324 -50.905  1.00  0.92           C  
ATOM   5569  C   ASN A 348      10.808 -64.865 -51.201  1.00  0.92           C  
ATOM   5570  O   ASN A 348       9.879 -65.280 -50.520  1.00  0.92           O  
ATOM   5571  CB  ASN A 348      12.315 -66.827 -50.928  1.00  0.92           C  
ATOM   5572  CG  ASN A 348      11.929 -67.379 -52.239  1.00  0.92           C  
ATOM   5573  OD1 ASN A 348      11.630 -66.610 -53.169  1.00  0.92           O  
ATOM   5574  ND2 ASN A 348      11.907 -68.679 -52.337  1.00  0.92           N  
ATOM   5575  H   ASN A 348      12.512 -65.364 -48.791  1.00  0.92           H  
ATOM   5576  HA  ASN A 348      12.857 -64.925 -51.704  1.00  0.92           H  
ATOM   5577 1HB  ASN A 348      13.325 -67.154 -50.674  1.00  0.92           H  
ATOM   5578 2HB  ASN A 348      11.646 -67.230 -50.164  1.00  0.92           H  
ATOM   5579 1HD2 ASN A 348      11.643 -69.118 -53.197  1.00  0.92           H  
ATOM   5580 2HD2 ASN A 348      12.142 -69.227 -51.532  1.00  0.92           H  
ATOM   5581  N   LEU A 349      10.613 -63.984 -52.185  1.00  0.98           N  
ATOM   5582  CA  LEU A 349       9.277 -63.452 -52.454  1.00  0.98           C  
ATOM   5583  C   LEU A 349       8.578 -64.195 -53.610  1.00  0.98           C  
ATOM   5584  O   LEU A 349       7.479 -63.813 -54.028  1.00  0.98           O  
ATOM   5585  CB  LEU A 349       9.367 -61.957 -52.794  1.00  0.98           C  
ATOM   5586  CG  LEU A 349      10.007 -61.069 -51.718  1.00  0.98           C  
ATOM   5587  CD1 LEU A 349      10.007 -59.634 -52.192  1.00  0.98           C  
ATOM   5588  CD2 LEU A 349       9.276 -61.229 -50.437  1.00  0.98           C  
ATOM   5589  H   LEU A 349      11.387 -63.668 -52.774  1.00  0.98           H  
ATOM   5590  HA  LEU A 349       8.673 -63.569 -51.559  1.00  0.98           H  
ATOM   5591 1HB  LEU A 349       9.947 -61.844 -53.709  1.00  0.98           H  
ATOM   5592 2HB  LEU A 349       8.358 -61.583 -52.978  1.00  0.98           H  
ATOM   5593  HG  LEU A 349      11.051 -61.371 -51.570  1.00  0.98           H  
ATOM   5594 1HD1 LEU A 349      10.464 -59.002 -51.440  1.00  0.98           H  
ATOM   5595 2HD1 LEU A 349      10.564 -59.554 -53.123  1.00  0.98           H  
ATOM   5596 3HD1 LEU A 349       8.979 -59.304 -52.352  1.00  0.98           H  
ATOM   5597 1HD2 LEU A 349       9.742 -60.611 -49.670  1.00  0.98           H  
ATOM   5598 2HD2 LEU A 349       8.252 -60.934 -50.561  1.00  0.98           H  
ATOM   5599 3HD2 LEU A 349       9.320 -62.272 -50.140  1.00  0.98           H  
ATOM   5600  N   THR A 350       9.205 -65.263 -54.114  1.00  1.05           N  
ATOM   5601  CA  THR A 350       8.719 -66.003 -55.284  1.00  1.05           C  
ATOM   5602  C   THR A 350       7.254 -66.428 -55.193  1.00  1.05           C  
ATOM   5603  O   THR A 350       6.490 -66.290 -56.155  1.00  1.05           O  
ATOM   5604  CB  THR A 350       9.550 -67.277 -55.517  1.00  1.05           C  
ATOM   5605  OG1 THR A 350      10.923 -66.954 -55.653  1.00  1.05           O  
ATOM   5606  CG2 THR A 350       9.086 -67.953 -56.787  1.00  1.05           C  
ATOM   5607  H   THR A 350      10.089 -65.561 -53.699  1.00  1.05           H  
ATOM   5608  HA  THR A 350       8.817 -65.359 -56.148  1.00  1.05           H  
ATOM   5609  HB  THR A 350       9.424 -67.959 -54.676  1.00  1.05           H  
ATOM   5610  HG1 THR A 350      11.286 -66.780 -54.775  1.00  1.05           H  
ATOM   5611 1HG2 THR A 350       9.672 -68.840 -56.938  1.00  1.05           H  
ATOM   5612 2HG2 THR A 350       8.034 -68.220 -56.699  1.00  1.05           H  
ATOM   5613 3HG2 THR A 350       9.217 -67.287 -57.628  1.00  1.05           H  
ATOM   5614  N   SER A 351       6.833 -66.925 -54.031  1.00  1.12           N  
ATOM   5615  CA  SER A 351       5.458 -67.390 -53.853  1.00  1.12           C  
ATOM   5616  C   SER A 351       4.426 -66.264 -53.973  1.00  1.12           C  
ATOM   5617  O   SER A 351       3.231 -66.531 -54.116  1.00  1.12           O  
ATOM   5618  CB  SER A 351       5.297 -68.096 -52.518  1.00  1.12           C  
ATOM   5619  OG  SER A 351       5.463 -67.216 -51.448  1.00  1.12           O  
ATOM   5620  H   SER A 351       7.485 -66.996 -53.262  1.00  1.12           H  
ATOM   5621  HA  SER A 351       5.246 -68.114 -54.639  1.00  1.12           H  
ATOM   5622 1HB  SER A 351       4.300 -68.535 -52.466  1.00  1.12           H  
ATOM   5623 2HB  SER A 351       6.015 -68.910 -52.440  1.00  1.12           H  
ATOM   5624  HG  SER A 351       5.030 -67.646 -50.673  1.00  1.12           H  
ATOM   5625  N   CYS A 352       4.881 -65.009 -53.902  1.00  1.18           N  
ATOM   5626  CA  CYS A 352       3.992 -63.871 -53.985  1.00  1.18           C  
ATOM   5627  C   CYS A 352       4.053 -63.200 -55.357  1.00  1.18           C  
ATOM   5628  O   CYS A 352       3.091 -62.547 -55.770  1.00  1.18           O  
ATOM   5629  CB  CYS A 352       4.413 -62.834 -52.965  1.00  1.18           C  
ATOM   5630  SG  CYS A 352       4.447 -63.416 -51.276  1.00  1.18           S  
ATOM   5631  H   CYS A 352       5.874 -64.829 -53.800  1.00  1.18           H  
ATOM   5632  HA  CYS A 352       2.976 -64.199 -53.792  1.00  1.18           H  
ATOM   5633 1HB  CYS A 352       5.404 -62.465 -53.217  1.00  1.18           H  
ATOM   5634 2HB  CYS A 352       3.724 -62.000 -53.015  1.00  1.18           H  
ATOM   5635  HG  CYS A 352       4.691 -62.224 -50.738  1.00  1.18           H  
ATOM   5636  N   VAL A 353       5.178 -63.362 -56.074  1.00  1.21           N  
ATOM   5637  CA  VAL A 353       5.329 -62.655 -57.353  1.00  1.21           C  
ATOM   5638  C   VAL A 353       5.474 -63.552 -58.605  1.00  1.21           C  
ATOM   5639  O   VAL A 353       5.482 -63.031 -59.721  1.00  1.21           O  
ATOM   5640  CB  VAL A 353       6.543 -61.706 -57.297  1.00  1.21           C  
ATOM   5641  CG1 VAL A 353       6.366 -60.686 -56.163  1.00  1.21           C  
ATOM   5642  CG2 VAL A 353       7.796 -62.479 -57.154  1.00  1.21           C  
ATOM   5643  H   VAL A 353       5.946 -63.902 -55.677  1.00  1.21           H  
ATOM   5644  HA  VAL A 353       4.443 -62.040 -57.495  1.00  1.21           H  
ATOM   5645  HB  VAL A 353       6.584 -61.139 -58.227  1.00  1.21           H  
ATOM   5646 1HG1 VAL A 353       7.212 -60.000 -56.157  1.00  1.21           H  
ATOM   5647 2HG1 VAL A 353       5.442 -60.125 -56.319  1.00  1.21           H  
ATOM   5648 3HG1 VAL A 353       6.318 -61.209 -55.207  1.00  1.21           H  
ATOM   5649 1HG2 VAL A 353       8.600 -61.792 -57.141  1.00  1.21           H  
ATOM   5650 2HG2 VAL A 353       7.785 -63.040 -56.246  1.00  1.21           H  
ATOM   5651 3HG2 VAL A 353       7.907 -63.151 -57.987  1.00  1.21           H  
ATOM   5652  N   MET A 354       5.572 -64.884 -58.436  1.00  1.19           N  
ATOM   5653  CA  MET A 354       5.738 -65.845 -59.549  1.00  1.19           C  
ATOM   5654  C   MET A 354       7.036 -65.681 -60.338  1.00  1.19           C  
ATOM   5655  O   MET A 354       7.094 -65.954 -61.538  1.00  1.19           O  
ATOM   5656  CB  MET A 354       4.547 -65.773 -60.522  1.00  1.19           C  
ATOM   5657  CG  MET A 354       3.223 -66.265 -59.971  1.00  1.19           C  
ATOM   5658  SD  MET A 354       3.287 -68.022 -59.614  1.00  1.19           S  
ATOM   5659  CE  MET A 354       3.309 -68.673 -61.297  1.00  1.19           C  
ATOM   5660  H   MET A 354       5.589 -65.261 -57.493  1.00  1.19           H  
ATOM   5661  HA  MET A 354       5.758 -66.845 -59.114  1.00  1.19           H  
ATOM   5662 1HB  MET A 354       4.402 -64.773 -60.883  1.00  1.19           H  
ATOM   5663 2HB  MET A 354       4.769 -66.388 -61.392  1.00  1.19           H  
ATOM   5664 1HG  MET A 354       2.981 -65.732 -59.052  1.00  1.19           H  
ATOM   5665 2HG  MET A 354       2.425 -66.088 -60.693  1.00  1.19           H  
ATOM   5666 1HE  MET A 354       3.363 -69.760 -61.269  1.00  1.19           H  
ATOM   5667 2HE  MET A 354       2.409 -68.370 -61.810  1.00  1.19           H  
ATOM   5668 3HE  MET A 354       4.166 -68.282 -61.823  1.00  1.19           H  
ATOM   5669  N   ALA A 355       8.089 -65.280 -59.649  1.00  1.14           N  
ATOM   5670  CA  ALA A 355       9.408 -65.142 -60.247  1.00  1.14           C  
ATOM   5671  C   ALA A 355      10.433 -65.175 -59.117  1.00  1.14           C  
ATOM   5672  O   ALA A 355      10.098 -64.744 -58.021  1.00  1.14           O  
ATOM   5673  CB  ALA A 355       9.465 -63.850 -61.063  1.00  1.14           C  
ATOM   5674  H   ALA A 355       7.959 -65.074 -58.670  1.00  1.14           H  
ATOM   5675  HA  ALA A 355       9.574 -65.998 -60.890  1.00  1.14           H  
ATOM   5676 1HB  ALA A 355      10.415 -63.734 -61.524  1.00  1.14           H  
ATOM   5677 2HB  ALA A 355       8.705 -63.882 -61.843  1.00  1.14           H  
ATOM   5678 3HB  ALA A 355       9.273 -63.000 -60.413  1.00  1.14           H  
ATOM   5679  N   PRO A 356      11.707 -65.569 -59.337  1.00  1.06           N  
ATOM   5680  CA  PRO A 356      12.744 -65.685 -58.317  1.00  1.06           C  
ATOM   5681  C   PRO A 356      13.280 -64.349 -57.838  1.00  1.06           C  
ATOM   5682  O   PRO A 356      14.460 -64.018 -58.003  1.00  1.06           O  
ATOM   5683  CB  PRO A 356      13.807 -66.501 -59.040  1.00  1.06           C  
ATOM   5684  CG  PRO A 356      13.664 -66.111 -60.475  1.00  1.06           C  
ATOM   5685  CD  PRO A 356      12.171 -65.945 -60.678  1.00  1.06           C  
ATOM   5686  HA  PRO A 356      12.343 -66.254 -57.471  1.00  1.06           H  
ATOM   5687 1HB  PRO A 356      14.795 -66.266 -58.640  1.00  1.06           H  
ATOM   5688 2HB  PRO A 356      13.640 -67.577 -58.868  1.00  1.06           H  
ATOM   5689 1HG  PRO A 356      14.234 -65.189 -60.682  1.00  1.06           H  
ATOM   5690 2HG  PRO A 356      14.090 -66.897 -61.117  1.00  1.06           H  
ATOM   5691 1HD  PRO A 356      12.017 -65.159 -61.399  1.00  1.06           H  
ATOM   5692 2HD  PRO A 356      11.730 -66.903 -60.988  1.00  1.06           H  
ATOM   5693  N   VAL A 357      12.382 -63.606 -57.210  1.00  0.98           N  
ATOM   5694  CA  VAL A 357      12.642 -62.303 -56.648  1.00  0.98           C  
ATOM   5695  C   VAL A 357      12.858 -62.464 -55.169  1.00  0.98           C  
ATOM   5696  O   VAL A 357      12.062 -63.101 -54.472  1.00  0.98           O  
ATOM   5697  CB  VAL A 357      11.457 -61.364 -56.850  1.00  0.98           C  
ATOM   5698  CG1 VAL A 357      11.741 -60.018 -56.233  1.00  0.98           C  
ATOM   5699  CG2 VAL A 357      11.128 -61.247 -58.323  1.00  0.98           C  
ATOM   5700  H   VAL A 357      11.444 -63.982 -57.133  1.00  0.98           H  
ATOM   5701  HA  VAL A 357      13.539 -61.885 -57.090  1.00  0.98           H  
ATOM   5702  HB  VAL A 357      10.614 -61.778 -56.321  1.00  0.98           H  
ATOM   5703 1HG1 VAL A 357      10.879 -59.370 -56.358  1.00  0.98           H  
ATOM   5704 2HG1 VAL A 357      11.957 -60.128 -55.171  1.00  0.98           H  
ATOM   5705 3HG1 VAL A 357      12.603 -59.584 -56.736  1.00  0.98           H  
ATOM   5706 1HG2 VAL A 357      10.262 -60.599 -58.457  1.00  0.98           H  
ATOM   5707 2HG2 VAL A 357      11.956 -60.830 -58.846  1.00  0.98           H  
ATOM   5708 3HG2 VAL A 357      10.905 -62.233 -58.718  1.00  0.98           H  
ATOM   5709  N   PHE A 358      13.947 -61.915 -54.710  1.00  0.90           N  
ATOM   5710  CA  PHE A 358      14.335 -61.985 -53.332  1.00  0.90           C  
ATOM   5711  C   PHE A 358      14.526 -60.583 -52.756  1.00  0.90           C  
ATOM   5712  O   PHE A 358      14.794 -59.629 -53.497  1.00  0.90           O  
ATOM   5713  CB  PHE A 358      15.589 -62.815 -53.244  1.00  0.90           C  
ATOM   5714  CG  PHE A 358      15.454 -64.270 -53.601  1.00  0.90           C  
ATOM   5715  CD1 PHE A 358      15.429 -64.692 -54.909  1.00  0.90           C  
ATOM   5716  CD2 PHE A 358      15.419 -65.236 -52.601  1.00  0.90           C  
ATOM   5717  CE1 PHE A 358      15.309 -66.033 -55.208  1.00  0.90           C  
ATOM   5718  CE2 PHE A 358      15.327 -66.575 -52.906  1.00  0.90           C  
ATOM   5719  CZ  PHE A 358      15.261 -66.969 -54.213  1.00  0.90           C  
ATOM   5720  H   PHE A 358      14.566 -61.431 -55.357  1.00  0.90           H  
ATOM   5721  HA  PHE A 358      13.540 -62.476 -52.781  1.00  0.90           H  
ATOM   5722 1HB  PHE A 358      16.360 -62.378 -53.852  1.00  0.90           H  
ATOM   5723 2HB  PHE A 358      15.873 -62.789 -52.260  1.00  0.90           H  
ATOM   5724  HD1 PHE A 358      15.483 -63.950 -55.711  1.00  0.90           H  
ATOM   5725  HD2 PHE A 358      15.463 -64.919 -51.557  1.00  0.90           H  
ATOM   5726  HE1 PHE A 358      15.260 -66.350 -56.241  1.00  0.90           H  
ATOM   5727  HE2 PHE A 358      15.298 -67.317 -52.109  1.00  0.90           H  
ATOM   5728  HZ  PHE A 358      15.177 -68.021 -54.465  1.00  0.90           H  
ATOM   5729  N   ALA A 359      14.395 -60.439 -51.434  1.00  0.84           N  
ATOM   5730  CA  ALA A 359      14.604 -59.114 -50.852  1.00  0.84           C  
ATOM   5731  C   ALA A 359      15.364 -59.134 -49.530  1.00  0.84           C  
ATOM   5732  O   ALA A 359      15.196 -60.012 -48.677  1.00  0.84           O  
ATOM   5733  CB  ALA A 359      13.269 -58.419 -50.652  1.00  0.84           C  
ATOM   5734  H   ALA A 359      14.172 -61.256 -50.870  1.00  0.84           H  
ATOM   5735  HA  ALA A 359      15.196 -58.540 -51.555  1.00  0.84           H  
ATOM   5736 1HB  ALA A 359      13.436 -57.412 -50.260  1.00  0.84           H  
ATOM   5737 2HB  ALA A 359      12.755 -58.354 -51.610  1.00  0.84           H  
ATOM   5738 3HB  ALA A 359      12.676 -58.994 -49.953  1.00  0.84           H  
ATOM   5739  N   SER A 360      16.198 -58.117 -49.373  1.00  0.80           N  
ATOM   5740  CA  SER A 360      17.036 -57.925 -48.193  1.00  0.80           C  
ATOM   5741  C   SER A 360      17.208 -56.448 -47.919  1.00  0.80           C  
ATOM   5742  O   SER A 360      16.431 -55.629 -48.392  1.00  0.80           O  
ATOM   5743  CB  SER A 360      18.414 -58.550 -48.398  1.00  0.80           C  
ATOM   5744  OG  SER A 360      19.133 -58.586 -47.190  1.00  0.80           O  
ATOM   5745  H   SER A 360      16.284 -57.459 -50.151  1.00  0.80           H  
ATOM   5746  HA  SER A 360      16.553 -58.386 -47.334  1.00  0.80           H  
ATOM   5747 1HB  SER A 360      18.318 -59.534 -48.769  1.00  0.80           H  
ATOM   5748 2HB  SER A 360      18.966 -57.965 -49.136  1.00  0.80           H  
ATOM   5749  HG  SER A 360      18.955 -59.483 -46.789  1.00  0.80           H  
ATOM   5750  N   LYS A 361      18.181 -56.120 -47.097  1.00  0.78           N  
ATOM   5751  CA  LYS A 361      18.513 -54.742 -46.789  1.00  0.78           C  
ATOM   5752  C   LYS A 361      19.454 -54.228 -47.904  1.00  0.78           C  
ATOM   5753  O   LYS A 361      20.094 -55.052 -48.574  1.00  0.78           O  
ATOM   5754  CB  LYS A 361      19.102 -54.678 -45.381  1.00  0.78           C  
ATOM   5755  CG  LYS A 361      18.062 -54.950 -44.306  1.00  0.78           C  
ATOM   5756  CD  LYS A 361      18.694 -55.214 -42.965  1.00  0.78           C  
ATOM   5757  CE  LYS A 361      19.409 -53.997 -42.422  1.00  0.78           C  
ATOM   5758  NZ  LYS A 361      19.942 -54.249 -41.075  1.00  0.78           N  
ATOM   5759  H   LYS A 361      18.743 -56.880 -46.730  1.00  0.78           H  
ATOM   5760  HA  LYS A 361      17.588 -54.169 -46.798  1.00  0.78           H  
ATOM   5761 1HB  LYS A 361      19.888 -55.429 -45.283  1.00  0.78           H  
ATOM   5762 2HB  LYS A 361      19.557 -53.718 -45.187  1.00  0.78           H  
ATOM   5763 1HG  LYS A 361      17.411 -54.078 -44.216  1.00  0.78           H  
ATOM   5764 2HG  LYS A 361      17.461 -55.791 -44.594  1.00  0.78           H  
ATOM   5765 1HD  LYS A 361      17.933 -55.523 -42.243  1.00  0.78           H  
ATOM   5766 2HD  LYS A 361      19.418 -56.025 -43.058  1.00  0.78           H  
ATOM   5767 1HE  LYS A 361      20.241 -53.754 -43.081  1.00  0.78           H  
ATOM   5768 2HE  LYS A 361      18.729 -53.147 -42.378  1.00  0.78           H  
ATOM   5769 1HZ  LYS A 361      20.424 -53.395 -40.778  1.00  0.78           H  
ATOM   5770 2HZ  LYS A 361      19.201 -54.459 -40.435  1.00  0.78           H  
ATOM   5771 3HZ  LYS A 361      20.589 -55.051 -41.114  1.00  0.78           H  
ATOM   5772  N   PRO A 362      19.577 -52.906 -48.127  1.00  0.78           N  
ATOM   5773  CA  PRO A 362      20.397 -52.298 -49.158  1.00  0.78           C  
ATOM   5774  C   PRO A 362      21.797 -52.805 -49.099  1.00  0.78           C  
ATOM   5775  O   PRO A 362      22.318 -53.083 -48.013  1.00  0.78           O  
ATOM   5776  CB  PRO A 362      20.364 -50.842 -48.795  1.00  0.78           C  
ATOM   5777  CG  PRO A 362      19.064 -50.655 -48.119  1.00  0.78           C  
ATOM   5778  CD  PRO A 362      18.850 -51.918 -47.316  1.00  0.78           C  
ATOM   5779  HA  PRO A 362      19.977 -52.408 -50.152  1.00  0.78           H  
ATOM   5780 1HB  PRO A 362      21.221 -50.623 -48.175  1.00  0.78           H  
ATOM   5781 2HB  PRO A 362      20.474 -50.248 -49.686  1.00  0.78           H  
ATOM   5782 1HG  PRO A 362      19.128 -49.762 -47.477  1.00  0.78           H  
ATOM   5783 2HG  PRO A 362      18.269 -50.473 -48.857  1.00  0.78           H  
ATOM   5784 1HD  PRO A 362      19.275 -51.804 -46.315  1.00  0.78           H  
ATOM   5785 2HD  PRO A 362      17.798 -52.123 -47.300  1.00  0.78           H  
ATOM   5786  N   SER A 363      22.366 -53.008 -50.286  1.00  0.80           N  
ATOM   5787  CA  SER A 363      23.738 -53.488 -50.457  1.00  0.80           C  
ATOM   5788  C   SER A 363      23.978 -54.910 -49.964  1.00  0.80           C  
ATOM   5789  O   SER A 363      25.110 -55.386 -49.996  1.00  0.80           O  
ATOM   5790  CB  SER A 363      24.727 -52.558 -49.765  1.00  0.80           C  
ATOM   5791  OG  SER A 363      24.685 -51.274 -50.303  1.00  0.80           O  
ATOM   5792  H   SER A 363      21.816 -52.818 -51.133  1.00  0.80           H  
ATOM   5793  HA  SER A 363      23.957 -53.454 -51.517  1.00  0.80           H  
ATOM   5794 1HB  SER A 363      24.524 -52.501 -48.717  1.00  0.80           H  
ATOM   5795 2HB  SER A 363      25.732 -52.956 -49.864  1.00  0.80           H  
ATOM   5796  HG  SER A 363      25.441 -51.246 -50.936  1.00  0.80           H  
ATOM   5797  N   PHE A 364      22.922 -55.607 -49.534  1.00  0.83           N  
ATOM   5798  CA  PHE A 364      23.043 -56.953 -49.003  1.00  0.83           C  
ATOM   5799  C   PHE A 364      23.921 -56.944 -47.732  1.00  0.83           C  
ATOM   5800  O   PHE A 364      24.654 -57.899 -47.465  1.00  0.83           O  
ATOM   5801  CB  PHE A 364      23.647 -57.926 -50.033  1.00  0.83           C  
ATOM   5802  CG  PHE A 364      23.042 -57.985 -51.391  1.00  0.83           C  
ATOM   5803  CD1 PHE A 364      23.872 -58.038 -52.504  1.00  0.83           C  
ATOM   5804  CD2 PHE A 364      21.698 -58.001 -51.587  1.00  0.83           C  
ATOM   5805  CE1 PHE A 364      23.356 -58.126 -53.783  1.00  0.83           C  
ATOM   5806  CE2 PHE A 364      21.190 -58.074 -52.862  1.00  0.83           C  
ATOM   5807  CZ  PHE A 364      22.013 -58.143 -53.960  1.00  0.83           C  
ATOM   5808  H   PHE A 364      21.999 -55.175 -49.512  1.00  0.83           H  
ATOM   5809  HA  PHE A 364      22.046 -57.303 -48.728  1.00  0.83           H  
ATOM   5810 1HB  PHE A 364      24.653 -57.721 -50.167  1.00  0.83           H  
ATOM   5811 2HB  PHE A 364      23.593 -58.910 -49.633  1.00  0.83           H  
ATOM   5812  HD1 PHE A 364      24.950 -58.028 -52.357  1.00  0.83           H  
ATOM   5813  HD2 PHE A 364      21.028 -57.951 -50.726  1.00  0.83           H  
ATOM   5814  HE1 PHE A 364      24.027 -58.182 -54.642  1.00  0.83           H  
ATOM   5815  HE2 PHE A 364      20.136 -58.071 -52.994  1.00  0.83           H  
ATOM   5816  HZ  PHE A 364      21.590 -58.209 -54.958  1.00  0.83           H  
ATOM   5817  N   LEU A 365      23.755 -55.914 -46.887  1.00  0.87           N  
ATOM   5818  CA  LEU A 365      24.535 -55.757 -45.644  1.00  0.87           C  
ATOM   5819  C   LEU A 365      24.484 -56.913 -44.645  1.00  0.87           C  
ATOM   5820  O   LEU A 365      25.474 -57.165 -43.958  1.00  0.87           O  
ATOM   5821  CB  LEU A 365      24.068 -54.487 -44.928  1.00  0.87           C  
ATOM   5822  CG  LEU A 365      24.497 -53.189 -45.560  1.00  0.87           C  
ATOM   5823  CD1 LEU A 365      23.751 -52.073 -44.988  1.00  0.87           C  
ATOM   5824  CD2 LEU A 365      25.955 -52.972 -45.260  1.00  0.87           C  
ATOM   5825  H   LEU A 365      23.132 -55.152 -47.174  1.00  0.87           H  
ATOM   5826  HA  LEU A 365      25.577 -55.619 -45.937  1.00  0.87           H  
ATOM   5827 1HB  LEU A 365      22.977 -54.493 -44.879  1.00  0.87           H  
ATOM   5828 2HB  LEU A 365      24.453 -54.500 -43.918  1.00  0.87           H  
ATOM   5829  HG  LEU A 365      24.332 -53.221 -46.620  1.00  0.87           H  
ATOM   5830 1HD1 LEU A 365      24.101 -51.152 -45.454  1.00  0.87           H  
ATOM   5831 2HD1 LEU A 365      22.685 -52.208 -45.189  1.00  0.87           H  
ATOM   5832 3HD1 LEU A 365      23.920 -52.034 -43.944  1.00  0.87           H  
ATOM   5833 1HD2 LEU A 365      26.259 -52.035 -45.682  1.00  0.87           H  
ATOM   5834 2HD2 LEU A 365      26.102 -52.938 -44.186  1.00  0.87           H  
ATOM   5835 3HD2 LEU A 365      26.547 -53.782 -45.685  1.00  0.87           H  
ATOM   5836  N   ASP A 366      23.347 -57.592 -44.535  1.00  0.92           N  
ATOM   5837  CA  ASP A 366      23.245 -58.722 -43.610  1.00  0.92           C  
ATOM   5838  C   ASP A 366      23.267 -60.073 -44.334  1.00  0.92           C  
ATOM   5839  O   ASP A 366      22.829 -61.078 -43.775  1.00  0.92           O  
ATOM   5840  CB  ASP A 366      22.016 -58.606 -42.696  1.00  0.92           C  
ATOM   5841  CG  ASP A 366      22.131 -57.448 -41.656  1.00  0.92           C  
ATOM   5842  OD1 ASP A 366      23.188 -57.277 -41.064  1.00  0.92           O  
ATOM   5843  OD2 ASP A 366      21.162 -56.749 -41.465  1.00  0.92           O  
ATOM   5844  H   ASP A 366      22.563 -57.342 -45.119  1.00  0.92           H  
ATOM   5845  HA  ASP A 366      24.116 -58.703 -42.958  1.00  0.92           H  
ATOM   5846 1HB  ASP A 366      21.128 -58.436 -43.308  1.00  0.92           H  
ATOM   5847 2HB  ASP A 366      21.864 -59.546 -42.168  1.00  0.92           H  
ATOM   5848  N   ALA A 367      23.733 -60.088 -45.586  1.00  0.97           N  
ATOM   5849  CA  ALA A 367      23.828 -61.315 -46.375  1.00  0.97           C  
ATOM   5850  C   ALA A 367      25.142 -62.024 -46.112  1.00  0.97           C  
ATOM   5851  O   ALA A 367      26.025 -61.495 -45.441  1.00  0.97           O  
ATOM   5852  CB  ALA A 367      23.691 -61.032 -47.849  1.00  0.97           C  
ATOM   5853  H   ALA A 367      24.071 -59.228 -46.020  1.00  0.97           H  
ATOM   5854  HA  ALA A 367      23.029 -61.980 -46.073  1.00  0.97           H  
ATOM   5855 1HB  ALA A 367      23.748 -61.960 -48.406  1.00  0.97           H  
ATOM   5856 2HB  ALA A 367      22.735 -60.547 -48.042  1.00  0.97           H  
ATOM   5857 3HB  ALA A 367      24.508 -60.379 -48.154  1.00  0.97           H  
ATOM   5858  N   GLU A 368      25.260 -63.240 -46.629  1.00  1.02           N  
ATOM   5859  CA  GLU A 368      26.481 -64.018 -46.499  1.00  1.02           C  
ATOM   5860  C   GLU A 368      27.563 -63.411 -47.399  1.00  1.02           C  
ATOM   5861  O   GLU A 368      27.256 -62.891 -48.481  1.00  1.02           O  
ATOM   5862  CB  GLU A 368      26.203 -65.479 -46.861  1.00  1.02           C  
ATOM   5863  CG  GLU A 368      25.217 -66.189 -45.918  1.00  1.02           C  
ATOM   5864  CD  GLU A 368      25.006 -67.652 -46.267  1.00  1.02           C  
ATOM   5865  OE1 GLU A 368      25.977 -68.357 -46.406  1.00  1.02           O  
ATOM   5866  OE2 GLU A 368      23.871 -68.068 -46.382  1.00  1.02           O  
ATOM   5867  H   GLU A 368      24.491 -63.631 -47.148  1.00  1.02           H  
ATOM   5868  HA  GLU A 368      26.825 -63.964 -45.465  1.00  1.02           H  
ATOM   5869 1HB  GLU A 368      25.800 -65.530 -47.876  1.00  1.02           H  
ATOM   5870 2HB  GLU A 368      27.138 -66.035 -46.851  1.00  1.02           H  
ATOM   5871 1HG  GLU A 368      25.583 -66.116 -44.895  1.00  1.02           H  
ATOM   5872 2HG  GLU A 368      24.262 -65.668 -45.972  1.00  1.02           H  
ATOM   5873  N   ASP A 369      28.829 -63.527 -46.992  1.00  1.06           N  
ATOM   5874  CA  ASP A 369      29.920 -62.954 -47.781  1.00  1.06           C  
ATOM   5875  C   ASP A 369      29.960 -63.450 -49.217  1.00  1.06           C  
ATOM   5876  O   ASP A 369      30.215 -62.664 -50.126  1.00  1.06           O  
ATOM   5877  CB  ASP A 369      31.275 -63.263 -47.144  1.00  1.06           C  
ATOM   5878  CG  ASP A 369      31.565 -62.486 -45.856  1.00  1.06           C  
ATOM   5879  OD1 ASP A 369      30.884 -61.531 -45.578  1.00  1.06           O  
ATOM   5880  OD2 ASP A 369      32.474 -62.871 -45.160  1.00  1.06           O  
ATOM   5881  H   ASP A 369      29.028 -63.978 -46.110  1.00  1.06           H  
ATOM   5882  HA  ASP A 369      29.789 -61.874 -47.803  1.00  1.06           H  
ATOM   5883 1HB  ASP A 369      31.338 -64.328 -46.927  1.00  1.06           H  
ATOM   5884 2HB  ASP A 369      32.068 -63.038 -47.867  1.00  1.06           H  
ATOM   5885  N   TRP A 370      29.686 -64.733 -49.451  1.00  1.08           N  
ATOM   5886  CA  TRP A 370      29.740 -65.193 -50.834  1.00  1.08           C  
ATOM   5887  C   TRP A 370      28.706 -64.520 -51.723  1.00  1.08           C  
ATOM   5888  O   TRP A 370      28.876 -64.440 -52.928  1.00  1.08           O  
ATOM   5889  CB  TRP A 370      29.569 -66.700 -50.946  1.00  1.08           C  
ATOM   5890  CG  TRP A 370      28.282 -67.206 -50.424  1.00  1.08           C  
ATOM   5891  CD1 TRP A 370      28.094 -67.694 -49.185  1.00  1.08           C  
ATOM   5892  CD2 TRP A 370      26.987 -67.268 -51.080  1.00  1.08           C  
ATOM   5893  NE1 TRP A 370      26.805 -68.080 -49.019  1.00  1.08           N  
ATOM   5894  CE2 TRP A 370      26.107 -67.824 -50.164  1.00  1.08           C  
ATOM   5895  CE3 TRP A 370      26.513 -66.900 -52.357  1.00  1.08           C  
ATOM   5896  CZ2 TRP A 370      24.783 -68.039 -50.464  1.00  1.08           C  
ATOM   5897  CZ3 TRP A 370      25.186 -67.122 -52.657  1.00  1.08           C  
ATOM   5898  CH2 TRP A 370      24.349 -67.680 -51.735  1.00  1.08           C  
ATOM   5899  H   TRP A 370      29.457 -65.362 -48.695  1.00  1.08           H  
ATOM   5900  HA  TRP A 370      30.729 -64.950 -51.225  1.00  1.08           H  
ATOM   5901 1HB  TRP A 370      29.651 -66.991 -51.996  1.00  1.08           H  
ATOM   5902 2HB  TRP A 370      30.376 -67.195 -50.407  1.00  1.08           H  
ATOM   5903  HD1 TRP A 370      28.864 -67.779 -48.424  1.00  1.08           H  
ATOM   5904  HE1 TRP A 370      26.435 -68.483 -48.143  1.00  1.08           H  
ATOM   5905  HE3 TRP A 370      27.185 -66.457 -53.101  1.00  1.08           H  
ATOM   5906  HZ2 TRP A 370      24.093 -68.480 -49.740  1.00  1.08           H  
ATOM   5907  HZ3 TRP A 370      24.828 -66.847 -53.653  1.00  1.08           H  
ATOM   5908  HH2 TRP A 370      23.326 -67.855 -52.003  1.00  1.08           H  
ATOM   5909  N   LEU A 371      27.607 -64.043 -51.147  1.00  1.08           N  
ATOM   5910  CA  LEU A 371      26.608 -63.397 -51.967  1.00  1.08           C  
ATOM   5911  C   LEU A 371      27.203 -62.085 -52.426  1.00  1.08           C  
ATOM   5912  O   LEU A 371      27.181 -61.738 -53.606  1.00  1.08           O  
ATOM   5913  CB  LEU A 371      25.301 -63.227 -51.204  1.00  1.08           C  
ATOM   5914  CG  LEU A 371      24.132 -62.748 -52.014  1.00  1.08           C  
ATOM   5915  CD1 LEU A 371      22.872 -63.289 -51.421  1.00  1.08           C  
ATOM   5916  CD2 LEU A 371      24.100 -61.269 -52.020  1.00  1.08           C  
ATOM   5917  H   LEU A 371      27.487 -64.069 -50.140  1.00  1.08           H  
ATOM   5918  HA  LEU A 371      26.414 -64.010 -52.846  1.00  1.08           H  
ATOM   5919 1HB  LEU A 371      25.033 -64.189 -50.763  1.00  1.08           H  
ATOM   5920 2HB  LEU A 371      25.465 -62.515 -50.392  1.00  1.08           H  
ATOM   5921  HG  LEU A 371      24.224 -63.118 -53.031  1.00  1.08           H  
ATOM   5922 1HD1 LEU A 371      22.023 -62.958 -52.008  1.00  1.08           H  
ATOM   5923 2HD1 LEU A 371      22.935 -64.368 -51.437  1.00  1.08           H  
ATOM   5924 3HD1 LEU A 371      22.760 -62.942 -50.400  1.00  1.08           H  
ATOM   5925 1HD2 LEU A 371      23.246 -60.933 -52.607  1.00  1.08           H  
ATOM   5926 2HD2 LEU A 371      24.008 -60.907 -51.001  1.00  1.08           H  
ATOM   5927 3HD2 LEU A 371      25.020 -60.884 -52.457  1.00  1.08           H  
ATOM   5928  N   LEU A 372      27.798 -61.368 -51.482  1.00  1.06           N  
ATOM   5929  CA  LEU A 372      28.405 -60.077 -51.775  1.00  1.06           C  
ATOM   5930  C   LEU A 372      29.529 -60.214 -52.809  1.00  1.06           C  
ATOM   5931  O   LEU A 372      29.630 -59.421 -53.750  1.00  1.06           O  
ATOM   5932  CB  LEU A 372      28.957 -59.498 -50.468  1.00  1.06           C  
ATOM   5933  CG  LEU A 372      27.909 -59.040 -49.455  1.00  1.06           C  
ATOM   5934  CD1 LEU A 372      28.543 -58.762 -48.109  1.00  1.06           C  
ATOM   5935  CD2 LEU A 372      27.314 -57.778 -49.970  1.00  1.06           C  
ATOM   5936  H   LEU A 372      27.809 -61.741 -50.528  1.00  1.06           H  
ATOM   5937  HA  LEU A 372      27.637 -59.415 -52.174  1.00  1.06           H  
ATOM   5938 1HB  LEU A 372      29.573 -60.251 -49.987  1.00  1.06           H  
ATOM   5939 2HB  LEU A 372      29.589 -58.645 -50.708  1.00  1.06           H  
ATOM   5940  HG  LEU A 372      27.139 -59.810 -49.327  1.00  1.06           H  
ATOM   5941 1HD1 LEU A 372      27.769 -58.418 -47.415  1.00  1.06           H  
ATOM   5942 2HD1 LEU A 372      28.994 -59.672 -47.720  1.00  1.06           H  
ATOM   5943 3HD1 LEU A 372      29.306 -57.996 -48.214  1.00  1.06           H  
ATOM   5944 1HD2 LEU A 372      26.584 -57.419 -49.253  1.00  1.06           H  
ATOM   5945 2HD2 LEU A 372      28.090 -57.027 -50.083  1.00  1.06           H  
ATOM   5946 3HD2 LEU A 372      26.844 -57.956 -50.932  1.00  1.06           H  
ATOM   5947  N   GLU A 373      30.308 -61.286 -52.698  1.00  1.02           N  
ATOM   5948  CA  GLU A 373      31.422 -61.557 -53.606  1.00  1.02           C  
ATOM   5949  C   GLU A 373      30.989 -61.892 -55.041  1.00  1.02           C  
ATOM   5950  O   GLU A 373      31.821 -61.908 -55.955  1.00  1.02           O  
ATOM   5951  CB  GLU A 373      32.322 -62.673 -53.064  1.00  1.02           C  
ATOM   5952  CG  GLU A 373      33.139 -62.295 -51.814  1.00  1.02           C  
ATOM   5953  CD  GLU A 373      34.012 -63.425 -51.295  1.00  1.02           C  
ATOM   5954  OE1 GLU A 373      33.960 -64.502 -51.844  1.00  1.02           O  
ATOM   5955  OE2 GLU A 373      34.736 -63.201 -50.351  1.00  1.02           O  
ATOM   5956  H   GLU A 373      30.159 -61.912 -51.904  1.00  1.02           H  
ATOM   5957  HA  GLU A 373      32.026 -60.653 -53.656  1.00  1.02           H  
ATOM   5958 1HB  GLU A 373      31.706 -63.532 -52.816  1.00  1.02           H  
ATOM   5959 2HB  GLU A 373      33.017 -62.986 -53.841  1.00  1.02           H  
ATOM   5960 1HG  GLU A 373      33.775 -61.447 -52.061  1.00  1.02           H  
ATOM   5961 2HG  GLU A 373      32.458 -61.978 -51.031  1.00  1.02           H  
ATOM   5962  N   ASP A 374      29.715 -62.228 -55.258  1.00  0.98           N  
ATOM   5963  CA  ASP A 374      29.271 -62.571 -56.600  1.00  0.98           C  
ATOM   5964  C   ASP A 374      28.917 -61.356 -57.473  1.00  0.98           C  
ATOM   5965  O   ASP A 374      28.681 -61.522 -58.669  1.00  0.98           O  
ATOM   5966  CB  ASP A 374      28.110 -63.570 -56.544  1.00  0.98           C  
ATOM   5967  CG  ASP A 374      28.564 -65.015 -56.115  1.00  0.98           C  
ATOM   5968  OD1 ASP A 374      29.713 -65.352 -56.326  1.00  0.98           O  
ATOM   5969  OD2 ASP A 374      27.751 -65.769 -55.623  1.00  0.98           O  
ATOM   5970  H   ASP A 374      29.027 -62.198 -54.506  1.00  0.98           H  
ATOM   5971  HA  ASP A 374      30.091 -63.091 -57.089  1.00  0.98           H  
ATOM   5972 1HB  ASP A 374      27.372 -63.208 -55.820  1.00  0.98           H  
ATOM   5973 2HB  ASP A 374      27.625 -63.614 -57.513  1.00  0.98           H  
ATOM   5974  N   VAL A 375      28.869 -60.144 -56.891  1.00  0.95           N  
ATOM   5975  CA  VAL A 375      28.553 -58.937 -57.675  1.00  0.95           C  
ATOM   5976  C   VAL A 375      29.667 -57.896 -57.510  1.00  0.95           C  
ATOM   5977  O   VAL A 375      29.991 -57.494 -56.396  1.00  0.95           O  
ATOM   5978  CB  VAL A 375      27.190 -58.336 -57.262  1.00  0.95           C  
ATOM   5979  CG1 VAL A 375      26.921 -57.054 -58.069  1.00  0.95           C  
ATOM   5980  CG2 VAL A 375      26.073 -59.358 -57.503  1.00  0.95           C  
ATOM   5981  H   VAL A 375      29.078 -60.044 -55.892  1.00  0.95           H  
ATOM   5982  HA  VAL A 375      28.497 -59.207 -58.730  1.00  0.95           H  
ATOM   5983  HB  VAL A 375      27.219 -58.070 -56.202  1.00  0.95           H  
ATOM   5984 1HG1 VAL A 375      25.964 -56.628 -57.774  1.00  0.95           H  
ATOM   5985 2HG1 VAL A 375      27.707 -56.335 -57.877  1.00  0.95           H  
ATOM   5986 3HG1 VAL A 375      26.902 -57.302 -59.128  1.00  0.95           H  
ATOM   5987 1HG2 VAL A 375      25.134 -58.939 -57.206  1.00  0.95           H  
ATOM   5988 2HG2 VAL A 375      26.031 -59.622 -58.553  1.00  0.95           H  
ATOM   5989 3HG2 VAL A 375      26.255 -60.258 -56.916  1.00  0.95           H  
ATOM   5990  N   GLU A 376      30.248 -57.449 -58.624  1.00  0.94           N  
ATOM   5991  CA  GLU A 376      31.394 -56.538 -58.552  1.00  0.94           C  
ATOM   5992  C   GLU A 376      31.114 -55.025 -58.526  1.00  0.94           C  
ATOM   5993  O   GLU A 376      32.044 -54.244 -58.332  1.00  0.94           O  
ATOM   5994  CB  GLU A 376      32.328 -56.811 -59.726  1.00  0.94           C  
ATOM   5995  CG  GLU A 376      32.999 -58.184 -59.745  1.00  0.94           C  
ATOM   5996  CD  GLU A 376      33.996 -58.364 -60.921  1.00  0.94           C  
ATOM   5997  OE1 GLU A 376      34.175 -57.436 -61.668  1.00  0.94           O  
ATOM   5998  OE2 GLU A 376      34.589 -59.432 -61.037  1.00  0.94           O  
ATOM   5999  H   GLU A 376      29.914 -57.770 -59.535  1.00  0.94           H  
ATOM   6000  HA  GLU A 376      31.934 -56.779 -57.637  1.00  0.94           H  
ATOM   6001 1HB  GLU A 376      31.732 -56.772 -60.611  1.00  0.94           H  
ATOM   6002 2HB  GLU A 376      33.089 -56.037 -59.794  1.00  0.94           H  
ATOM   6003 1HG  GLU A 376      33.521 -58.325 -58.803  1.00  0.94           H  
ATOM   6004 2HG  GLU A 376      32.219 -58.943 -59.814  1.00  0.94           H  
ATOM   6005  N   GLY A 377      29.881 -54.591 -58.765  1.00  0.96           N  
ATOM   6006  CA  GLY A 377      29.625 -53.139 -58.836  1.00  0.96           C  
ATOM   6007  C   GLY A 377      28.740 -52.532 -57.733  1.00  0.96           C  
ATOM   6008  O   GLY A 377      28.444 -51.337 -57.774  1.00  0.96           O  
ATOM   6009  H   GLY A 377      29.140 -55.261 -58.898  1.00  0.96           H  
ATOM   6010 1HA  GLY A 377      30.580 -52.615 -58.839  1.00  0.96           H  
ATOM   6011 2HA  GLY A 377      29.174 -52.918 -59.801  1.00  0.96           H  
ATOM   6012  N   LEU A 378      28.341 -53.327 -56.744  1.00  1.00           N  
ATOM   6013  CA  LEU A 378      27.419 -52.862 -55.701  1.00  1.00           C  
ATOM   6014  C   LEU A 378      28.155 -52.231 -54.510  1.00  1.00           C  
ATOM   6015  O   LEU A 378      28.925 -52.929 -53.854  1.00  1.00           O  
ATOM   6016  CB  LEU A 378      26.640 -54.084 -55.195  1.00  1.00           C  
ATOM   6017  CG  LEU A 378      25.606 -53.885 -54.102  1.00  1.00           C  
ATOM   6018  CD1 LEU A 378      24.472 -53.021 -54.612  1.00  1.00           C  
ATOM   6019  CD2 LEU A 378      25.119 -55.234 -53.695  1.00  1.00           C  
ATOM   6020  H   LEU A 378      28.660 -54.284 -56.734  1.00  1.00           H  
ATOM   6021  HA  LEU A 378      26.718 -52.166 -56.151  1.00  1.00           H  
ATOM   6022 1HB  LEU A 378      26.122 -54.527 -56.045  1.00  1.00           H  
ATOM   6023 2HB  LEU A 378      27.361 -54.816 -54.826  1.00  1.00           H  
ATOM   6024  HG  LEU A 378      26.057 -53.376 -53.243  1.00  1.00           H  
ATOM   6025 1HD1 LEU A 378      23.725 -52.882 -53.831  1.00  1.00           H  
ATOM   6026 2HD1 LEU A 378      24.864 -52.061 -54.901  1.00  1.00           H  
ATOM   6027 3HD1 LEU A 378      24.006 -53.494 -55.471  1.00  1.00           H  
ATOM   6028 1HD2 LEU A 378      24.376 -55.149 -52.921  1.00  1.00           H  
ATOM   6029 2HD2 LEU A 378      24.686 -55.722 -54.552  1.00  1.00           H  
ATOM   6030 3HD2 LEU A 378      25.959 -55.823 -53.325  1.00  1.00           H  
ATOM   6031  N   PRO A 379      27.980 -50.931 -54.195  1.00  1.05           N  
ATOM   6032  CA  PRO A 379      28.630 -50.302 -53.066  1.00  1.05           C  
ATOM   6033  C   PRO A 379      28.165 -51.023 -51.803  1.00  1.05           C  
ATOM   6034  O   PRO A 379      26.975 -51.323 -51.711  1.00  1.05           O  
ATOM   6035  CB  PRO A 379      28.098 -48.864 -53.115  1.00  1.05           C  
ATOM   6036  CG  PRO A 379      27.677 -48.664 -54.555  1.00  1.05           C  
ATOM   6037  CD  PRO A 379      27.151 -50.016 -55.000  1.00  1.05           C  
ATOM   6038  HA  PRO A 379      29.713 -50.348 -53.228  1.00  1.05           H  
ATOM   6039 1HB  PRO A 379      27.268 -48.741 -52.406  1.00  1.05           H  
ATOM   6040 2HB  PRO A 379      28.889 -48.161 -52.809  1.00  1.05           H  
ATOM   6041 1HG  PRO A 379      26.917 -47.873 -54.616  1.00  1.05           H  
ATOM   6042 2HG  PRO A 379      28.535 -48.327 -55.157  1.00  1.05           H  
ATOM   6043 1HD  PRO A 379      26.086 -50.119 -54.754  1.00  1.05           H  
ATOM   6044 2HD  PRO A 379      27.349 -50.109 -56.061  1.00  1.05           H  
ATOM   6045  N   PRO A 380      29.036 -51.258 -50.806  1.00  1.10           N  
ATOM   6046  CA  PRO A 380      28.720 -51.884 -49.530  1.00  1.10           C  
ATOM   6047  C   PRO A 380      27.964 -50.967 -48.579  1.00  1.10           C  
ATOM   6048  O   PRO A 380      27.373 -51.428 -47.615  1.00  1.10           O  
ATOM   6049  CB  PRO A 380      30.105 -52.197 -48.968  1.00  1.10           C  
ATOM   6050  CG  PRO A 380      31.005 -51.135 -49.569  1.00  1.10           C  
ATOM   6051  CD  PRO A 380      30.450 -50.889 -50.962  1.00  1.10           C  
ATOM   6052  HA  PRO A 380      28.154 -52.808 -49.710  1.00  1.10           H  
ATOM   6053 1HB  PRO A 380      30.075 -52.153 -47.866  1.00  1.10           H  
ATOM   6054 2HB  PRO A 380      30.401 -53.218 -49.245  1.00  1.10           H  
ATOM   6055 1HG  PRO A 380      30.982 -50.234 -48.933  1.00  1.10           H  
ATOM   6056 2HG  PRO A 380      32.047 -51.486 -49.580  1.00  1.10           H  
ATOM   6057 1HD  PRO A 380      30.557 -49.823 -51.210  1.00  1.10           H  
ATOM   6058 2HD  PRO A 380      30.941 -51.551 -51.696  1.00  1.10           H  
ATOM   6059  N   ALA A 381      27.987 -49.666 -48.850  1.00  1.14           N  
ATOM   6060  CA  ALA A 381      27.390 -48.668 -47.966  1.00  1.14           C  
ATOM   6061  C   ALA A 381      27.767 -48.945 -46.508  1.00  1.14           C  
ATOM   6062  O   ALA A 381      28.925 -49.242 -46.205  1.00  1.14           O  
ATOM   6063  CB  ALA A 381      25.880 -48.654 -48.135  1.00  1.14           C  
ATOM   6064  H   ALA A 381      28.461 -49.345 -49.677  1.00  1.14           H  
ATOM   6065  HA  ALA A 381      27.787 -47.693 -48.242  1.00  1.14           H  
ATOM   6066 1HB  ALA A 381      25.438 -47.882 -47.510  1.00  1.14           H  
ATOM   6067 2HB  ALA A 381      25.645 -48.445 -49.176  1.00  1.14           H  
ATOM   6068 3HB  ALA A 381      25.466 -49.630 -47.863  1.00  1.14           H  
ATOM   6069  N   ASN A 382      26.795 -48.811 -45.606  1.00  1.15           N  
ATOM   6070  CA  ASN A 382      26.971 -49.118 -44.193  1.00  1.15           C  
ATOM   6071  C   ASN A 382      25.597 -49.266 -43.533  1.00  1.15           C  
ATOM   6072  O   ASN A 382      24.606 -48.729 -44.033  1.00  1.15           O  
ATOM   6073  CB  ASN A 382      27.813 -48.043 -43.523  1.00  1.15           C  
ATOM   6074  CG  ASN A 382      27.150 -46.711 -43.617  1.00  1.15           C  
ATOM   6075  OD1 ASN A 382      26.224 -46.424 -42.858  1.00  1.15           O  
ATOM   6076  ND2 ASN A 382      27.555 -45.867 -44.530  1.00  1.15           N  
ATOM   6077  H   ASN A 382      25.882 -48.535 -45.914  1.00  1.15           H  
ATOM   6078  HA  ASN A 382      27.484 -50.078 -44.104  1.00  1.15           H  
ATOM   6079 1HB  ASN A 382      27.954 -48.293 -42.471  1.00  1.15           H  
ATOM   6080 2HB  ASN A 382      28.799 -47.990 -43.983  1.00  1.15           H  
ATOM   6081 1HD2 ASN A 382      27.055 -44.995 -44.599  1.00  1.15           H  
ATOM   6082 2HD2 ASN A 382      28.318 -46.081 -45.146  1.00  1.15           H  
ATOM   6083  N   LYS A 383      25.543 -49.909 -42.371  1.00  1.13           N  
ATOM   6084  CA  LYS A 383      24.275 -50.092 -41.654  1.00  1.13           C  
ATOM   6085  C   LYS A 383      23.671 -48.812 -41.072  1.00  1.13           C  
ATOM   6086  O   LYS A 383      22.456 -48.615 -41.102  1.00  1.13           O  
ATOM   6087  CB  LYS A 383      24.464 -51.158 -40.582  1.00  1.13           C  
ATOM   6088  CG  LYS A 383      24.668 -52.538 -41.202  1.00  1.13           C  
ATOM   6089  CD  LYS A 383      24.857 -53.644 -40.205  1.00  1.13           C  
ATOM   6090  CE  LYS A 383      25.063 -54.968 -40.947  1.00  1.13           C  
ATOM   6091  NZ  LYS A 383      25.172 -56.112 -40.025  1.00  1.13           N  
ATOM   6092  H   LYS A 383      26.388 -50.312 -41.990  1.00  1.13           H  
ATOM   6093  HA  LYS A 383      23.540 -50.475 -42.359  1.00  1.13           H  
ATOM   6094 1HB  LYS A 383      25.316 -50.915 -39.951  1.00  1.13           H  
ATOM   6095 2HB  LYS A 383      23.570 -51.197 -39.946  1.00  1.13           H  
ATOM   6096 1HG  LYS A 383      23.779 -52.783 -41.781  1.00  1.13           H  
ATOM   6097 2HG  LYS A 383      25.522 -52.515 -41.871  1.00  1.13           H  
ATOM   6098 1HD  LYS A 383      25.720 -53.439 -39.573  1.00  1.13           H  
ATOM   6099 2HD  LYS A 383      23.969 -53.724 -39.576  1.00  1.13           H  
ATOM   6100 1HE  LYS A 383      24.225 -55.132 -41.619  1.00  1.13           H  
ATOM   6101 2HE  LYS A 383      25.978 -54.906 -41.537  1.00  1.13           H  
ATOM   6102 1HZ  LYS A 383      25.297 -56.968 -40.557  1.00  1.13           H  
ATOM   6103 2HZ  LYS A 383      25.944 -55.985 -39.402  1.00  1.13           H  
ATOM   6104 3HZ  LYS A 383      24.307 -56.186 -39.498  1.00  1.13           H  
ATOM   6105  N   SER A 384      24.501 -47.886 -40.603  1.00  1.07           N  
ATOM   6106  CA  SER A 384      23.935 -46.670 -40.022  1.00  1.07           C  
ATOM   6107  C   SER A 384      23.096 -45.926 -41.061  1.00  1.07           C  
ATOM   6108  O   SER A 384      22.036 -45.380 -40.752  1.00  1.07           O  
ATOM   6109  CB  SER A 384      25.031 -45.765 -39.503  1.00  1.07           C  
ATOM   6110  OG  SER A 384      25.707 -46.352 -38.421  1.00  1.07           O  
ATOM   6111  H   SER A 384      25.499 -48.033 -40.622  1.00  1.07           H  
ATOM   6112  HA  SER A 384      23.287 -46.951 -39.191  1.00  1.07           H  
ATOM   6113 1HB  SER A 384      25.737 -45.555 -40.305  1.00  1.07           H  
ATOM   6114 2HB  SER A 384      24.598 -44.815 -39.194  1.00  1.07           H  
ATOM   6115  HG  SER A 384      26.381 -45.720 -38.157  1.00  1.07           H  
ATOM   6116  N   THR A 385      23.583 -45.916 -42.298  1.00  1.00           N  
ATOM   6117  CA  THR A 385      22.921 -45.277 -43.416  1.00  1.00           C  
ATOM   6118  C   THR A 385      21.726 -46.081 -43.919  1.00  1.00           C  
ATOM   6119  O   THR A 385      20.672 -45.503 -44.214  1.00  1.00           O  
ATOM   6120  CB  THR A 385      23.904 -45.106 -44.589  1.00  1.00           C  
ATOM   6121  OG1 THR A 385      25.031 -44.316 -44.155  1.00  1.00           O  
ATOM   6122  CG2 THR A 385      23.218 -44.444 -45.766  1.00  1.00           C  
ATOM   6123  H   THR A 385      24.475 -46.362 -42.469  1.00  1.00           H  
ATOM   6124  HA  THR A 385      22.566 -44.299 -43.095  1.00  1.00           H  
ATOM   6125  HB  THR A 385      24.265 -46.088 -44.896  1.00  1.00           H  
ATOM   6126  HG1 THR A 385      25.489 -44.836 -43.463  1.00  1.00           H  
ATOM   6127 1HG2 THR A 385      23.926 -44.339 -46.585  1.00  1.00           H  
ATOM   6128 2HG2 THR A 385      22.377 -45.059 -46.086  1.00  1.00           H  
ATOM   6129 3HG2 THR A 385      22.857 -43.461 -45.470  1.00  1.00           H  
ATOM   6130  N   MET A 386      21.912 -47.408 -44.047  1.00  0.93           N  
ATOM   6131  CA  MET A 386      20.921 -48.275 -44.673  1.00  0.93           C  
ATOM   6132  C   MET A 386      19.882 -48.993 -43.796  1.00  0.93           C  
ATOM   6133  O   MET A 386      18.966 -49.618 -44.329  1.00  0.93           O  
ATOM   6134  CB  MET A 386      21.654 -49.285 -45.488  1.00  0.93           C  
ATOM   6135  CG  MET A 386      22.494 -48.653 -46.577  1.00  0.93           C  
ATOM   6136  SD  MET A 386      21.495 -47.670 -47.711  1.00  0.93           S  
ATOM   6137  CE  MET A 386      22.724 -46.959 -48.781  1.00  0.93           C  
ATOM   6138  H   MET A 386      22.800 -47.821 -43.765  1.00  0.93           H  
ATOM   6139  HA  MET A 386      20.377 -47.659 -45.377  1.00  0.93           H  
ATOM   6140 1HB  MET A 386      22.311 -49.802 -44.821  1.00  0.93           H  
ATOM   6141 2HB  MET A 386      20.969 -50.005 -45.900  1.00  0.93           H  
ATOM   6142 1HG  MET A 386      23.240 -48.008 -46.124  1.00  0.93           H  
ATOM   6143 2HG  MET A 386      23.009 -49.431 -47.140  1.00  0.93           H  
ATOM   6144 1HE  MET A 386      22.237 -46.325 -49.519  1.00  0.93           H  
ATOM   6145 2HE  MET A 386      23.420 -46.363 -48.192  1.00  0.93           H  
ATOM   6146 3HE  MET A 386      23.264 -47.757 -49.290  1.00  0.93           H  
ATOM   6147  N   ASP A 387      19.990 -48.933 -42.480  1.00  0.86           N  
ATOM   6148  CA  ASP A 387      18.955 -49.541 -41.646  1.00  0.86           C  
ATOM   6149  C   ASP A 387      17.589 -48.854 -41.753  1.00  0.86           C  
ATOM   6150  O   ASP A 387      17.482 -47.642 -41.974  1.00  0.86           O  
ATOM   6151  CB  ASP A 387      19.379 -49.639 -40.177  1.00  0.86           C  
ATOM   6152  CG  ASP A 387      20.362 -50.806 -39.907  1.00  0.86           C  
ATOM   6153  OD1 ASP A 387      20.554 -51.619 -40.804  1.00  0.86           O  
ATOM   6154  OD2 ASP A 387      20.876 -50.902 -38.825  1.00  0.86           O  
ATOM   6155  H   ASP A 387      20.794 -48.487 -42.044  1.00  0.86           H  
ATOM   6156  HA  ASP A 387      18.821 -50.562 -41.994  1.00  0.86           H  
ATOM   6157 1HB  ASP A 387      19.868 -48.706 -39.881  1.00  0.86           H  
ATOM   6158 2HB  ASP A 387      18.491 -49.759 -39.545  1.00  0.86           H  
ATOM   6159  N   THR A 388      16.542 -49.653 -41.551  1.00  0.81           N  
ATOM   6160  CA  THR A 388      15.169 -49.158 -41.472  1.00  0.81           C  
ATOM   6161  C   THR A 388      14.906 -48.612 -40.069  1.00  0.81           C  
ATOM   6162  O   THR A 388      15.187 -49.301 -39.081  1.00  0.81           O  
ATOM   6163  CB  THR A 388      14.168 -50.287 -41.783  1.00  0.81           C  
ATOM   6164  OG1 THR A 388      14.315 -50.748 -43.160  1.00  0.81           O  
ATOM   6165  CG2 THR A 388      12.697 -49.882 -41.429  1.00  0.81           C  
ATOM   6166  H   THR A 388      16.713 -50.639 -41.418  1.00  0.81           H  
ATOM   6167  HA  THR A 388      15.040 -48.354 -42.192  1.00  0.81           H  
ATOM   6168  HB  THR A 388      14.431 -51.121 -41.161  1.00  0.81           H  
ATOM   6169  HG1 THR A 388      15.171 -51.184 -43.265  1.00  0.81           H  
ATOM   6170 1HG2 THR A 388      12.033 -50.723 -41.620  1.00  0.81           H  
ATOM   6171 2HG2 THR A 388      12.644 -49.615 -40.374  1.00  0.81           H  
ATOM   6172 3HG2 THR A 388      12.364 -49.049 -41.990  1.00  0.81           H  
ATOM   6173  N   ASN A 389      14.360 -47.383 -39.996  1.00  0.79           N  
ATOM   6174  CA  ASN A 389      14.101 -46.698 -38.724  1.00  0.79           C  
ATOM   6175  C   ASN A 389      12.780 -45.919 -38.708  1.00  0.79           C  
ATOM   6176  O   ASN A 389      12.425 -45.236 -39.677  1.00  0.79           O  
ATOM   6177  CB  ASN A 389      15.206 -45.700 -38.399  1.00  0.79           C  
ATOM   6178  CG  ASN A 389      16.579 -46.296 -38.184  1.00  0.79           C  
ATOM   6179  OD1 ASN A 389      16.913 -46.790 -37.102  1.00  0.79           O  
ATOM   6180  ND2 ASN A 389      17.392 -46.233 -39.206  1.00  0.79           N  
ATOM   6181  H   ASN A 389      14.116 -46.923 -40.870  1.00  0.79           H  
ATOM   6182  HA  ASN A 389      14.047 -47.449 -37.946  1.00  0.79           H  
ATOM   6183 1HB  ASN A 389      15.273 -44.977 -39.209  1.00  0.79           H  
ATOM   6184 2HB  ASN A 389      14.926 -45.151 -37.495  1.00  0.79           H  
ATOM   6185 1HD2 ASN A 389      18.321 -46.602 -39.137  1.00  0.79           H  
ATOM   6186 2HD2 ASN A 389      17.086 -45.804 -40.061  1.00  0.79           H  
ATOM   6187  N   ILE A 390      12.060 -46.011 -37.591  1.00  0.79           N  
ATOM   6188  CA  ILE A 390      10.818 -45.260 -37.412  1.00  0.79           C  
ATOM   6189  C   ILE A 390      10.772 -44.484 -36.094  1.00  0.79           C  
ATOM   6190  O   ILE A 390      11.135 -45.006 -35.039  1.00  0.79           O  
ATOM   6191  CB  ILE A 390       9.560 -46.146 -37.561  1.00  0.79           C  
ATOM   6192  CG1 ILE A 390       9.528 -46.791 -38.972  1.00  0.79           C  
ATOM   6193  CG2 ILE A 390       8.334 -45.312 -37.377  1.00  0.79           C  
ATOM   6194  CD1 ILE A 390       8.371 -47.724 -39.230  1.00  0.79           C  
ATOM   6195  H   ILE A 390      12.413 -46.607 -36.842  1.00  0.79           H  
ATOM   6196  HA  ILE A 390      10.758 -44.522 -38.210  1.00  0.79           H  
ATOM   6197  HB  ILE A 390       9.577 -46.937 -36.824  1.00  0.79           H  
ATOM   6198 1HG1 ILE A 390       9.503 -46.010 -39.701  1.00  0.79           H  
ATOM   6199 2HG1 ILE A 390      10.438 -47.368 -39.110  1.00  0.79           H  
ATOM   6200 1HG2 ILE A 390       7.470 -45.929 -37.494  1.00  0.79           H  
ATOM   6201 2HG2 ILE A 390       8.328 -44.876 -36.405  1.00  0.79           H  
ATOM   6202 3HG2 ILE A 390       8.327 -44.530 -38.121  1.00  0.79           H  
ATOM   6203 1HD1 ILE A 390       8.447 -48.121 -40.240  1.00  0.79           H  
ATOM   6204 2HD1 ILE A 390       8.372 -48.539 -38.534  1.00  0.79           H  
ATOM   6205 3HD1 ILE A 390       7.441 -47.168 -39.132  1.00  0.79           H  
ATOM   6206  N   TRP A 391      10.351 -43.220 -36.168  1.00  0.83           N  
ATOM   6207  CA  TRP A 391      10.188 -42.347 -35.011  1.00  0.83           C  
ATOM   6208  C   TRP A 391       8.699 -42.194 -34.711  1.00  0.83           C  
ATOM   6209  O   TRP A 391       7.934 -41.698 -35.558  1.00  0.83           O  
ATOM   6210  CB  TRP A 391      10.771 -40.989 -35.302  1.00  0.83           C  
ATOM   6211  CG  TRP A 391      12.245 -40.915 -35.406  1.00  0.83           C  
ATOM   6212  CD1 TRP A 391      13.090 -40.420 -34.468  1.00  0.83           C  
ATOM   6213  CD2 TRP A 391      13.085 -41.378 -36.497  1.00  0.83           C  
ATOM   6214  NE1 TRP A 391      14.378 -40.496 -34.915  1.00  0.83           N  
ATOM   6215  CE2 TRP A 391      14.389 -41.084 -36.153  1.00  0.83           C  
ATOM   6216  CE3 TRP A 391      12.832 -42.007 -37.716  1.00  0.83           C  
ATOM   6217  CZ2 TRP A 391      15.451 -41.383 -36.992  1.00  0.83           C  
ATOM   6218  CZ3 TRP A 391      13.880 -42.311 -38.556  1.00  0.83           C  
ATOM   6219  CH2 TRP A 391      15.160 -42.005 -38.207  1.00  0.83           C  
ATOM   6220  H   TRP A 391      10.098 -42.840 -37.077  1.00  0.83           H  
ATOM   6221  HA  TRP A 391      10.694 -42.785 -34.166  1.00  0.83           H  
ATOM   6222 1HB  TRP A 391      10.337 -40.632 -36.213  1.00  0.83           H  
ATOM   6223 2HB  TRP A 391      10.468 -40.306 -34.514  1.00  0.83           H  
ATOM   6224  HD1 TRP A 391      12.786 -39.999 -33.506  1.00  0.83           H  
ATOM   6225  HE1 TRP A 391      15.220 -40.175 -34.405  1.00  0.83           H  
ATOM   6226  HE3 TRP A 391      11.842 -42.253 -37.994  1.00  0.83           H  
ATOM   6227  HZ2 TRP A 391      16.484 -41.149 -36.719  1.00  0.83           H  
ATOM   6228  HZ3 TRP A 391      13.657 -42.801 -39.507  1.00  0.83           H  
ATOM   6229  HH2 TRP A 391      15.971 -42.257 -38.889  1.00  0.83           H  
ATOM   6230  N   VAL A 392       8.300 -42.620 -33.511  1.00  0.89           N  
ATOM   6231  CA  VAL A 392       6.892 -42.649 -33.115  1.00  0.89           C  
ATOM   6232  C   VAL A 392       6.617 -41.837 -31.856  1.00  0.89           C  
ATOM   6233  O   VAL A 392       7.349 -41.932 -30.868  1.00  0.89           O  
ATOM   6234  CB  VAL A 392       6.472 -44.104 -32.825  1.00  0.89           C  
ATOM   6235  CG1 VAL A 392       4.986 -44.182 -32.451  1.00  0.89           C  
ATOM   6236  CG2 VAL A 392       6.817 -44.978 -34.001  1.00  0.89           C  
ATOM   6237  H   VAL A 392       9.011 -42.984 -32.875  1.00  0.89           H  
ATOM   6238  HA  VAL A 392       6.287 -42.248 -33.929  1.00  0.89           H  
ATOM   6239  HB  VAL A 392       7.013 -44.455 -31.960  1.00  0.89           H  
ATOM   6240 1HG1 VAL A 392       4.735 -45.211 -32.228  1.00  0.89           H  
ATOM   6241 2HG1 VAL A 392       4.778 -43.574 -31.577  1.00  0.89           H  
ATOM   6242 3HG1 VAL A 392       4.376 -43.831 -33.288  1.00  0.89           H  
ATOM   6243 1HG2 VAL A 392       6.547 -46.011 -33.784  1.00  0.89           H  
ATOM   6244 2HG2 VAL A 392       6.278 -44.627 -34.875  1.00  0.89           H  
ATOM   6245 3HG2 VAL A 392       7.888 -44.924 -34.180  1.00  0.89           H  
ATOM   6246  N   ASN A 393       5.567 -41.026 -31.878  1.00  0.96           N  
ATOM   6247  CA  ASN A 393       5.200 -40.266 -30.691  1.00  0.96           C  
ATOM   6248  C   ASN A 393       4.384 -41.166 -29.722  1.00  0.96           C  
ATOM   6249  O   ASN A 393       3.216 -41.457 -30.012  1.00  0.96           O  
ATOM   6250  CB  ASN A 393       4.438 -39.021 -31.089  1.00  0.96           C  
ATOM   6251  CG  ASN A 393       4.045 -38.135 -29.926  1.00  0.96           C  
ATOM   6252  OD1 ASN A 393       3.678 -38.581 -28.817  1.00  0.96           O  
ATOM   6253  ND2 ASN A 393       4.105 -36.858 -30.173  1.00  0.96           N  
ATOM   6254  H   ASN A 393       5.002 -40.949 -32.729  1.00  0.96           H  
ATOM   6255  HA  ASN A 393       6.122 -39.936 -30.232  1.00  0.96           H  
ATOM   6256 1HB  ASN A 393       5.058 -38.433 -31.768  1.00  0.96           H  
ATOM   6257 2HB  ASN A 393       3.547 -39.308 -31.645  1.00  0.96           H  
ATOM   6258 1HD2 ASN A 393       3.862 -36.200 -29.464  1.00  0.96           H  
ATOM   6259 2HD2 ASN A 393       4.397 -36.538 -31.075  1.00  0.96           H  
ATOM   6260  N   PRO A 394       4.919 -41.512 -28.518  1.00  1.04           N  
ATOM   6261  CA  PRO A 394       4.377 -42.458 -27.533  1.00  1.04           C  
ATOM   6262  C   PRO A 394       3.055 -42.027 -26.908  1.00  1.04           C  
ATOM   6263  O   PRO A 394       2.456 -42.758 -26.122  1.00  1.04           O  
ATOM   6264  CB  PRO A 394       5.472 -42.513 -26.468  1.00  1.04           C  
ATOM   6265  CG  PRO A 394       6.188 -41.190 -26.573  1.00  1.04           C  
ATOM   6266  CD  PRO A 394       6.168 -40.846 -28.038  1.00  1.04           C  
ATOM   6267  HA  PRO A 394       4.264 -43.441 -28.016  1.00  1.04           H  
ATOM   6268 1HB  PRO A 394       5.016 -42.670 -25.481  1.00  1.04           H  
ATOM   6269 2HB  PRO A 394       6.111 -43.381 -26.657  1.00  1.04           H  
ATOM   6270 1HG  PRO A 394       5.672 -40.436 -25.960  1.00  1.04           H  
ATOM   6271 2HG  PRO A 394       7.208 -41.277 -26.176  1.00  1.04           H  
ATOM   6272 1HD  PRO A 394       6.107 -39.749 -28.114  1.00  1.04           H  
ATOM   6273 2HD  PRO A 394       7.059 -41.261 -28.527  1.00  1.04           H  
ATOM   6274  N   LEU A 395       2.671 -40.782 -27.117  1.00  1.09           N  
ATOM   6275  CA  LEU A 395       1.411 -40.318 -26.579  1.00  1.09           C  
ATOM   6276  C   LEU A 395       0.264 -40.416 -27.591  1.00  1.09           C  
ATOM   6277  O   LEU A 395      -0.905 -40.394 -27.199  1.00  1.09           O  
ATOM   6278  CB  LEU A 395       1.566 -38.901 -26.023  1.00  1.09           C  
ATOM   6279  CG  LEU A 395       0.321 -38.338 -25.397  1.00  1.09           C  
ATOM   6280  CD1 LEU A 395      -0.174 -39.257 -24.331  1.00  1.09           C  
ATOM   6281  CD2 LEU A 395       0.613 -37.021 -24.785  1.00  1.09           C  
ATOM   6282  H   LEU A 395       3.198 -40.155 -27.723  1.00  1.09           H  
ATOM   6283  HA  LEU A 395       1.151 -40.956 -25.738  1.00  1.09           H  
ATOM   6284 1HB  LEU A 395       2.358 -38.902 -25.276  1.00  1.09           H  
ATOM   6285 2HB  LEU A 395       1.860 -38.239 -26.838  1.00  1.09           H  
ATOM   6286  HG  LEU A 395      -0.415 -38.225 -26.149  1.00  1.09           H  
ATOM   6287 1HD1 LEU A 395      -1.076 -38.846 -23.888  1.00  1.09           H  
ATOM   6288 2HD1 LEU A 395      -0.395 -40.220 -24.778  1.00  1.09           H  
ATOM   6289 3HD1 LEU A 395       0.586 -39.376 -23.564  1.00  1.09           H  
ATOM   6290 1HD2 LEU A 395      -0.292 -36.622 -24.354  1.00  1.09           H  
ATOM   6291 2HD2 LEU A 395       1.368 -37.129 -24.012  1.00  1.09           H  
ATOM   6292 3HD2 LEU A 395       0.970 -36.367 -25.536  1.00  1.09           H  
ATOM   6293  N   THR A 396       0.585 -40.468 -28.899  1.00  1.12           N  
ATOM   6294  CA  THR A 396      -0.472 -40.414 -29.913  1.00  1.12           C  
ATOM   6295  C   THR A 396      -0.483 -41.566 -30.925  1.00  1.12           C  
ATOM   6296  O   THR A 396      -1.495 -41.793 -31.588  1.00  1.12           O  
ATOM   6297  CB  THR A 396      -0.333 -39.142 -30.739  1.00  1.12           C  
ATOM   6298  OG1 THR A 396       0.889 -39.227 -31.489  1.00  1.12           O  
ATOM   6299  CG2 THR A 396      -0.265 -37.926 -29.821  1.00  1.12           C  
ATOM   6300  H   THR A 396       1.560 -40.557 -29.176  1.00  1.12           H  
ATOM   6301  HA  THR A 396      -1.428 -40.405 -29.404  1.00  1.12           H  
ATOM   6302  HB  THR A 396      -1.179 -39.048 -31.419  1.00  1.12           H  
ATOM   6303  HG1 THR A 396       1.621 -39.387 -30.880  1.00  1.12           H  
ATOM   6304 1HG2 THR A 396      -0.149 -37.030 -30.427  1.00  1.12           H  
ATOM   6305 2HG2 THR A 396      -1.183 -37.857 -29.232  1.00  1.12           H  
ATOM   6306 3HG2 THR A 396       0.588 -38.014 -29.150  1.00  1.12           H  
ATOM   6307  N   GLY A 397       0.649 -42.261 -31.086  1.00  1.11           N  
ATOM   6308  CA  GLY A 397       0.781 -43.345 -32.069  1.00  1.11           C  
ATOM   6309  C   GLY A 397       1.137 -42.834 -33.458  1.00  1.11           C  
ATOM   6310  O   GLY A 397       1.265 -43.605 -34.422  1.00  1.11           O  
ATOM   6311  H   GLY A 397       1.468 -42.029 -30.530  1.00  1.11           H  
ATOM   6312 1HA  GLY A 397       1.548 -44.046 -31.734  1.00  1.11           H  
ATOM   6313 2HA  GLY A 397      -0.152 -43.904 -32.115  1.00  1.11           H  
ATOM   6314  N   VAL A 398       1.295 -41.518 -33.575  1.00  1.08           N  
ATOM   6315  CA  VAL A 398       1.608 -40.909 -34.846  1.00  1.08           C  
ATOM   6316  C   VAL A 398       3.079 -41.026 -35.204  1.00  1.08           C  
ATOM   6317  O   VAL A 398       3.973 -40.745 -34.395  1.00  1.08           O  
ATOM   6318  CB  VAL A 398       1.179 -39.424 -34.827  1.00  1.08           C  
ATOM   6319  CG1 VAL A 398       1.602 -38.724 -36.085  1.00  1.08           C  
ATOM   6320  CG2 VAL A 398      -0.339 -39.340 -34.687  1.00  1.08           C  
ATOM   6321  H   VAL A 398       1.171 -40.905 -32.769  1.00  1.08           H  
ATOM   6322  HA  VAL A 398       1.027 -41.418 -35.617  1.00  1.08           H  
ATOM   6323  HB  VAL A 398       1.656 -38.922 -33.986  1.00  1.08           H  
ATOM   6324 1HG1 VAL A 398       1.287 -37.686 -36.044  1.00  1.08           H  
ATOM   6325 2HG1 VAL A 398       2.679 -38.762 -36.185  1.00  1.08           H  
ATOM   6326 3HG1 VAL A 398       1.140 -39.214 -36.936  1.00  1.08           H  
ATOM   6327 1HG2 VAL A 398      -0.643 -38.292 -34.659  1.00  1.08           H  
ATOM   6328 2HG2 VAL A 398      -0.810 -39.836 -35.534  1.00  1.08           H  
ATOM   6329 3HG2 VAL A 398      -0.644 -39.832 -33.763  1.00  1.08           H  
ATOM   6330  N   LEU A 399       3.326 -41.472 -36.428  1.00  1.03           N  
ATOM   6331  CA  LEU A 399       4.674 -41.542 -36.953  1.00  1.03           C  
ATOM   6332  C   LEU A 399       5.089 -40.127 -37.257  1.00  1.03           C  
ATOM   6333  O   LEU A 399       4.366 -39.416 -37.953  1.00  1.03           O  
ATOM   6334  CB  LEU A 399       4.681 -42.384 -38.223  1.00  1.03           C  
ATOM   6335  CG  LEU A 399       5.998 -42.623 -38.913  1.00  1.03           C  
ATOM   6336  CD1 LEU A 399       5.876 -43.907 -39.661  1.00  1.03           C  
ATOM   6337  CD2 LEU A 399       6.267 -41.470 -39.905  1.00  1.03           C  
ATOM   6338  H   LEU A 399       2.551 -41.737 -37.025  1.00  1.03           H  
ATOM   6339  HA  LEU A 399       5.344 -41.968 -36.207  1.00  1.03           H  
ATOM   6340 1HB  LEU A 399       4.292 -43.365 -37.960  1.00  1.03           H  
ATOM   6341 2HB  LEU A 399       3.997 -41.936 -38.944  1.00  1.03           H  
ATOM   6342  HG  LEU A 399       6.803 -42.695 -38.180  1.00  1.03           H  
ATOM   6343 1HD1 LEU A 399       6.746 -44.163 -40.197  1.00  1.03           H  
ATOM   6344 2HD1 LEU A 399       5.641 -44.716 -38.986  1.00  1.03           H  
ATOM   6345 3HD1 LEU A 399       5.086 -43.754 -40.347  1.00  1.03           H  
ATOM   6346 1HD2 LEU A 399       7.190 -41.633 -40.430  1.00  1.03           H  
ATOM   6347 2HD2 LEU A 399       5.452 -41.423 -40.625  1.00  1.03           H  
ATOM   6348 3HD2 LEU A 399       6.323 -40.535 -39.379  1.00  1.03           H  
ATOM   6349  N   VAL A 400       6.247 -39.712 -36.767  1.00  0.98           N  
ATOM   6350  CA  VAL A 400       6.667 -38.345 -37.018  1.00  0.98           C  
ATOM   6351  C   VAL A 400       7.795 -38.304 -38.037  1.00  0.98           C  
ATOM   6352  O   VAL A 400       7.969 -37.308 -38.743  1.00  0.98           O  
ATOM   6353  CB  VAL A 400       7.088 -37.665 -35.702  1.00  0.98           C  
ATOM   6354  CG1 VAL A 400       5.903 -37.643 -34.735  1.00  0.98           C  
ATOM   6355  CG2 VAL A 400       8.252 -38.380 -35.077  1.00  0.98           C  
ATOM   6356  H   VAL A 400       6.814 -40.352 -36.214  1.00  0.98           H  
ATOM   6357  HA  VAL A 400       5.822 -37.790 -37.415  1.00  0.98           H  
ATOM   6358  HB  VAL A 400       7.369 -36.635 -35.917  1.00  0.98           H  
ATOM   6359 1HG1 VAL A 400       6.197 -37.139 -33.812  1.00  0.98           H  
ATOM   6360 2HG1 VAL A 400       5.067 -37.113 -35.192  1.00  0.98           H  
ATOM   6361 3HG1 VAL A 400       5.602 -38.668 -34.507  1.00  0.98           H  
ATOM   6362 1HG2 VAL A 400       8.537 -37.872 -34.162  1.00  0.98           H  
ATOM   6363 2HG2 VAL A 400       7.965 -39.390 -34.852  1.00  0.98           H  
ATOM   6364 3HG2 VAL A 400       9.086 -38.379 -35.760  1.00  0.98           H  
ATOM   6365  N   LYS A 401       8.511 -39.419 -38.154  1.00  0.93           N  
ATOM   6366  CA  LYS A 401       9.599 -39.564 -39.119  1.00  0.93           C  
ATOM   6367  C   LYS A 401       9.827 -41.024 -39.436  1.00  0.93           C  
ATOM   6368  O   LYS A 401       9.673 -41.890 -38.574  1.00  0.93           O  
ATOM   6369  CB  LYS A 401      10.885 -38.890 -38.637  1.00  0.93           C  
ATOM   6370  CG  LYS A 401      12.063 -38.931 -39.587  1.00  0.93           C  
ATOM   6371  CD  LYS A 401      13.234 -38.134 -39.022  1.00  0.93           C  
ATOM   6372  CE  LYS A 401      14.433 -38.189 -39.946  1.00  0.93           C  
ATOM   6373  NZ  LYS A 401      15.565 -37.346 -39.452  1.00  0.93           N  
ATOM   6374  H   LYS A 401       8.300 -40.192 -37.520  1.00  0.93           H  
ATOM   6375  HA  LYS A 401       9.307 -39.080 -40.045  1.00  0.93           H  
ATOM   6376 1HB  LYS A 401      10.676 -37.848 -38.474  1.00  0.93           H  
ATOM   6377 2HB  LYS A 401      11.208 -39.297 -37.706  1.00  0.93           H  
ATOM   6378 1HG  LYS A 401      12.383 -39.955 -39.747  1.00  0.93           H  
ATOM   6379 2HG  LYS A 401      11.764 -38.509 -40.548  1.00  0.93           H  
ATOM   6380 1HD  LYS A 401      12.934 -37.096 -38.888  1.00  0.93           H  
ATOM   6381 2HD  LYS A 401      13.515 -38.542 -38.047  1.00  0.93           H  
ATOM   6382 1HE  LYS A 401      14.770 -39.223 -40.020  1.00  0.93           H  
ATOM   6383 2HE  LYS A 401      14.137 -37.843 -40.936  1.00  0.93           H  
ATOM   6384 1HZ  LYS A 401      16.341 -37.416 -40.095  1.00  0.93           H  
ATOM   6385 2HZ  LYS A 401      15.264 -36.384 -39.393  1.00  0.93           H  
ATOM   6386 3HZ  LYS A 401      15.858 -37.661 -38.539  1.00  0.93           H  
ATOM   6387  N   ALA A 402      10.177 -41.323 -40.676  1.00  0.89           N  
ATOM   6388  CA  ALA A 402      10.511 -42.705 -40.988  1.00  0.89           C  
ATOM   6389  C   ALA A 402      11.358 -42.885 -42.223  1.00  0.89           C  
ATOM   6390  O   ALA A 402      11.333 -42.078 -43.162  1.00  0.89           O  
ATOM   6391  CB  ALA A 402       9.251 -43.509 -41.168  1.00  0.89           C  
ATOM   6392  H   ALA A 402      10.222 -40.584 -41.378  1.00  0.89           H  
ATOM   6393  HA  ALA A 402      11.076 -43.109 -40.151  1.00  0.89           H  
ATOM   6394 1HB  ALA A 402       9.510 -44.541 -41.365  1.00  0.89           H  
ATOM   6395 2HB  ALA A 402       8.702 -43.437 -40.263  1.00  0.89           H  
ATOM   6396 3HB  ALA A 402       8.672 -43.118 -41.999  1.00  0.89           H  
ATOM   6397  N   ARG A 403      12.067 -44.012 -42.229  1.00  0.86           N  
ATOM   6398  CA  ARG A 403      12.769 -44.474 -43.405  1.00  0.86           C  
ATOM   6399  C   ARG A 403      12.798 -46.012 -43.470  1.00  0.86           C  
ATOM   6400  O   ARG A 403      13.258 -46.682 -42.542  1.00  0.86           O  
ATOM   6401  CB  ARG A 403      14.182 -43.936 -43.439  1.00  0.86           C  
ATOM   6402  CG  ARG A 403      14.916 -44.274 -44.729  1.00  0.86           C  
ATOM   6403  CD  ARG A 403      16.309 -43.760 -44.766  1.00  0.86           C  
ATOM   6404  NE  ARG A 403      16.381 -42.321 -44.814  1.00  0.86           N  
ATOM   6405  CZ  ARG A 403      17.528 -41.622 -44.706  1.00  0.86           C  
ATOM   6406  NH1 ARG A 403      18.673 -42.256 -44.545  1.00  0.86           N  
ATOM   6407  NH2 ARG A 403      17.508 -40.301 -44.762  1.00  0.86           N  
ATOM   6408  H   ARG A 403      12.100 -44.575 -41.381  1.00  0.86           H  
ATOM   6409  HA  ARG A 403      12.249 -44.092 -44.269  1.00  0.86           H  
ATOM   6410 1HB  ARG A 403      14.164 -42.850 -43.337  1.00  0.86           H  
ATOM   6411 2HB  ARG A 403      14.753 -44.342 -42.605  1.00  0.86           H  
ATOM   6412 1HG  ARG A 403      14.945 -45.349 -44.843  1.00  0.86           H  
ATOM   6413 2HG  ARG A 403      14.366 -43.845 -45.569  1.00  0.86           H  
ATOM   6414 1HD  ARG A 403      16.844 -44.097 -43.880  1.00  0.86           H  
ATOM   6415 2HD  ARG A 403      16.804 -44.144 -45.657  1.00  0.86           H  
ATOM   6416  HE  ARG A 403      15.518 -41.807 -44.939  1.00  0.86           H  
ATOM   6417 1HH1 ARG A 403      18.692 -43.272 -44.502  1.00  0.86           H  
ATOM   6418 2HH1 ARG A 403      19.532 -41.736 -44.465  1.00  0.86           H  
ATOM   6419 1HH2 ARG A 403      16.631 -39.814 -44.887  1.00  0.86           H  
ATOM   6420 2HH2 ARG A 403      18.368 -39.780 -44.682  1.00  0.86           H  
ATOM   6421  N   LYS A 404      12.341 -46.570 -44.590  1.00  0.84           N  
ATOM   6422  CA  LYS A 404      12.343 -48.020 -44.820  1.00  0.84           C  
ATOM   6423  C   LYS A 404      13.267 -48.314 -45.953  1.00  0.84           C  
ATOM   6424  O   LYS A 404      13.192 -47.646 -46.981  1.00  0.84           O  
ATOM   6425  CB  LYS A 404      10.971 -48.563 -45.204  1.00  0.84           C  
ATOM   6426  CG  LYS A 404      10.934 -50.081 -45.423  1.00  0.84           C  
ATOM   6427  CD  LYS A 404       9.555 -50.533 -45.822  1.00  0.84           C  
ATOM   6428  CE  LYS A 404       9.337 -50.139 -47.286  1.00  0.84           C  
ATOM   6429  NZ  LYS A 404       8.065 -50.609 -47.836  1.00  0.84           N  
ATOM   6430  H   LYS A 404      11.971 -45.955 -45.308  1.00  0.84           H  
ATOM   6431  HA  LYS A 404      12.734 -48.531 -43.961  1.00  0.84           H  
ATOM   6432 1HB  LYS A 404      10.251 -48.316 -44.425  1.00  0.84           H  
ATOM   6433 2HB  LYS A 404      10.639 -48.087 -46.120  1.00  0.84           H  
ATOM   6434 1HG  LYS A 404      11.626 -50.356 -46.220  1.00  0.84           H  
ATOM   6435 2HG  LYS A 404      11.237 -50.592 -44.508  1.00  0.84           H  
ATOM   6436 1HD  LYS A 404       9.473 -51.615 -45.726  1.00  0.84           H  
ATOM   6437 2HD  LYS A 404       8.797 -50.060 -45.200  1.00  0.84           H  
ATOM   6438 1HE  LYS A 404       9.380 -49.059 -47.368  1.00  0.84           H  
ATOM   6439 2HE  LYS A 404      10.146 -50.567 -47.877  1.00  0.84           H  
ATOM   6440 1HZ  LYS A 404       7.994 -50.356 -48.842  1.00  0.84           H  
ATOM   6441 2HZ  LYS A 404       8.036 -51.605 -47.797  1.00  0.84           H  
ATOM   6442 3HZ  LYS A 404       7.289 -50.222 -47.334  1.00  0.84           H  
ATOM   6443  N   GLN A 405      14.142 -49.303 -45.804  1.00  0.83           N  
ATOM   6444  CA  GLN A 405      15.051 -49.536 -46.919  1.00  0.83           C  
ATOM   6445  C   GLN A 405      15.173 -51.018 -47.294  1.00  0.83           C  
ATOM   6446  O   GLN A 405      15.542 -51.847 -46.457  1.00  0.83           O  
ATOM   6447  CB  GLN A 405      16.424 -48.985 -46.535  1.00  0.83           C  
ATOM   6448  CG  GLN A 405      16.377 -47.549 -46.050  1.00  0.83           C  
ATOM   6449  CD  GLN A 405      17.697 -46.869 -45.909  1.00  0.83           C  
ATOM   6450  OE1 GLN A 405      18.354 -46.623 -46.921  1.00  0.83           O  
ATOM   6451  NE2 GLN A 405      18.108 -46.546 -44.687  1.00  0.83           N  
ATOM   6452  H   GLN A 405      14.187 -49.834 -44.935  1.00  0.83           H  
ATOM   6453  HA  GLN A 405      14.682 -49.011 -47.798  1.00  0.83           H  
ATOM   6454 1HB  GLN A 405      16.898 -49.617 -45.787  1.00  0.83           H  
ATOM   6455 2HB  GLN A 405      17.032 -48.975 -47.413  1.00  0.83           H  
ATOM   6456 1HG  GLN A 405      15.772 -46.983 -46.697  1.00  0.83           H  
ATOM   6457 2HG  GLN A 405      15.937 -47.566 -45.050  1.00  0.83           H  
ATOM   6458 1HE2 GLN A 405      19.013 -46.092 -44.555  1.00  0.83           H  
ATOM   6459 2HE2 GLN A 405      17.583 -46.796 -43.848  1.00  0.83           H  
ATOM   6460  N   LEU A 406      14.874 -51.336 -48.566  1.00  0.82           N  
ATOM   6461  CA  LEU A 406      14.953 -52.708 -49.088  1.00  0.82           C  
ATOM   6462  C   LEU A 406      15.736 -52.840 -50.403  1.00  0.82           C  
ATOM   6463  O   LEU A 406      15.745 -51.944 -51.247  1.00  0.82           O  
ATOM   6464  CB  LEU A 406      13.548 -53.289 -49.278  1.00  0.82           C  
ATOM   6465  CG  LEU A 406      12.711 -53.446 -47.987  1.00  0.82           C  
ATOM   6466  CD1 LEU A 406      11.270 -53.819 -48.339  1.00  0.82           C  
ATOM   6467  CD2 LEU A 406      13.362 -54.517 -47.113  1.00  0.82           C  
ATOM   6468  H   LEU A 406      14.555 -50.597 -49.194  1.00  0.82           H  
ATOM   6469  HA  LEU A 406      15.464 -53.315 -48.343  1.00  0.82           H  
ATOM   6470 1HB  LEU A 406      12.995 -52.638 -49.956  1.00  0.82           H  
ATOM   6471 2HB  LEU A 406      13.641 -54.274 -49.742  1.00  0.82           H  
ATOM   6472  HG  LEU A 406      12.687 -52.502 -47.447  1.00  0.82           H  
ATOM   6473 1HD1 LEU A 406      10.689 -53.923 -47.424  1.00  0.82           H  
ATOM   6474 2HD1 LEU A 406      10.829 -53.035 -48.962  1.00  0.82           H  
ATOM   6475 3HD1 LEU A 406      11.259 -54.759 -48.885  1.00  0.82           H  
ATOM   6476 1HD2 LEU A 406      12.792 -54.628 -46.195  1.00  0.82           H  
ATOM   6477 2HD2 LEU A 406      13.387 -55.466 -47.648  1.00  0.82           H  
ATOM   6478 3HD2 LEU A 406      14.383 -54.218 -46.868  1.00  0.82           H  
ATOM   6479  N   GLN A 407      16.363 -53.992 -50.590  1.00  0.83           N  
ATOM   6480  CA  GLN A 407      17.108 -54.306 -51.809  1.00  0.83           C  
ATOM   6481  C   GLN A 407      16.462 -55.462 -52.564  1.00  0.83           C  
ATOM   6482  O   GLN A 407      16.405 -56.586 -52.054  1.00  0.83           O  
ATOM   6483  CB  GLN A 407      18.530 -54.718 -51.455  1.00  0.83           C  
ATOM   6484  CG  GLN A 407      19.466 -55.049 -52.587  1.00  0.83           C  
ATOM   6485  CD  GLN A 407      19.969 -53.823 -53.346  1.00  0.83           C  
ATOM   6486  OE1 GLN A 407      20.730 -52.964 -52.801  1.00  0.83           O  
ATOM   6487  NE2 GLN A 407      19.540 -53.720 -54.607  1.00  0.83           N  
ATOM   6488  H   GLN A 407      16.333 -54.669 -49.842  1.00  0.83           H  
ATOM   6489  HA  GLN A 407      17.122 -53.436 -52.458  1.00  0.83           H  
ATOM   6490 1HB  GLN A 407      18.956 -53.960 -50.929  1.00  0.83           H  
ATOM   6491 2HB  GLN A 407      18.503 -55.579 -50.786  1.00  0.83           H  
ATOM   6492 1HG  GLN A 407      20.330 -55.524 -52.155  1.00  0.83           H  
ATOM   6493 2HG  GLN A 407      18.965 -55.726 -53.290  1.00  0.83           H  
ATOM   6494 1HE2 GLN A 407      19.814 -52.940 -55.170  1.00  0.83           H  
ATOM   6495 2HE2 GLN A 407      18.918 -54.421 -54.985  1.00  0.83           H  
ATOM   6496  N   VAL A 408      15.950 -55.189 -53.762  1.00  0.85           N  
ATOM   6497  CA  VAL A 408      15.319 -56.222 -54.579  1.00  0.85           C  
ATOM   6498  C   VAL A 408      16.365 -56.828 -55.500  1.00  0.85           C  
ATOM   6499  O   VAL A 408      17.087 -56.095 -56.201  1.00  0.85           O  
ATOM   6500  CB  VAL A 408      14.162 -55.659 -55.422  1.00  0.85           C  
ATOM   6501  CG1 VAL A 408      13.584 -56.765 -56.309  1.00  0.85           C  
ATOM   6502  CG2 VAL A 408      13.108 -55.071 -54.501  1.00  0.85           C  
ATOM   6503  H   VAL A 408      16.001 -54.244 -54.139  1.00  0.85           H  
ATOM   6504  HA  VAL A 408      14.926 -57.005 -53.926  1.00  0.85           H  
ATOM   6505  HB  VAL A 408      14.542 -54.875 -56.080  1.00  0.85           H  
ATOM   6506 1HG1 VAL A 408      12.776 -56.372 -56.909  1.00  0.85           H  
ATOM   6507 2HG1 VAL A 408      14.355 -57.160 -56.968  1.00  0.85           H  
ATOM   6508 3HG1 VAL A 408      13.209 -57.557 -55.667  1.00  0.85           H  
ATOM   6509 1HG2 VAL A 408      12.291 -54.660 -55.094  1.00  0.85           H  
ATOM   6510 2HG2 VAL A 408      12.726 -55.854 -53.845  1.00  0.85           H  
ATOM   6511 3HG2 VAL A 408      13.558 -54.276 -53.900  1.00  0.85           H  
ATOM   6512  N   ASN A 409      16.433 -58.158 -55.518  1.00  0.89           N  
ATOM   6513  CA  ASN A 409      17.419 -58.854 -56.332  1.00  0.89           C  
ATOM   6514  C   ASN A 409      16.889 -60.156 -56.890  1.00  0.89           C  
ATOM   6515  O   ASN A 409      15.935 -60.729 -56.357  1.00  0.89           O  
ATOM   6516  CB  ASN A 409      18.636 -59.127 -55.482  1.00  0.89           C  
ATOM   6517  CG  ASN A 409      18.382 -60.057 -54.393  1.00  0.89           C  
ATOM   6518  OD1 ASN A 409      18.411 -61.265 -54.588  1.00  0.89           O  
ATOM   6519  ND2 ASN A 409      18.123 -59.542 -53.236  1.00  0.89           N  
ATOM   6520  H   ASN A 409      15.806 -58.692 -54.911  1.00  0.89           H  
ATOM   6521  HA  ASN A 409      17.688 -58.223 -57.176  1.00  0.89           H  
ATOM   6522 1HB  ASN A 409      19.434 -59.532 -56.100  1.00  0.89           H  
ATOM   6523 2HB  ASN A 409      18.987 -58.195 -55.061  1.00  0.89           H  
ATOM   6524 1HD2 ASN A 409      17.949 -60.129 -52.464  1.00  0.89           H  
ATOM   6525 2HD2 ASN A 409      18.101 -58.550 -53.105  1.00  0.89           H  
ATOM   6526  N   LEU A 410      17.493 -60.630 -57.975  1.00  0.96           N  
ATOM   6527  CA  LEU A 410      17.029 -61.891 -58.540  1.00  0.96           C  
ATOM   6528  C   LEU A 410      18.032 -62.996 -58.401  1.00  0.96           C  
ATOM   6529  O   LEU A 410      19.241 -62.761 -58.477  1.00  0.96           O  
ATOM   6530  CB  LEU A 410      16.726 -61.754 -60.013  1.00  0.96           C  
ATOM   6531  CG  LEU A 410      15.804 -60.672 -60.361  1.00  0.96           C  
ATOM   6532  CD1 LEU A 410      15.605 -60.669 -61.841  1.00  0.96           C  
ATOM   6533  CD2 LEU A 410      14.556 -60.805 -59.605  1.00  0.96           C  
ATOM   6534  H   LEU A 410      18.270 -60.109 -58.385  1.00  0.96           H  
ATOM   6535  HA  LEU A 410      16.121 -62.192 -58.023  1.00  0.96           H  
ATOM   6536 1HB  LEU A 410      17.654 -61.594 -60.535  1.00  0.96           H  
ATOM   6537 2HB  LEU A 410      16.289 -62.695 -60.362  1.00  0.96           H  
ATOM   6538  HG  LEU A 410      16.261 -59.756 -60.098  1.00  0.96           H  
ATOM   6539 1HD1 LEU A 410      14.966 -59.838 -62.122  1.00  0.96           H  
ATOM   6540 2HD1 LEU A 410      16.544 -60.562 -62.294  1.00  0.96           H  
ATOM   6541 3HD1 LEU A 410      15.154 -61.604 -62.154  1.00  0.96           H  
ATOM   6542 1HD2 LEU A 410      13.897 -59.977 -59.854  1.00  0.96           H  
ATOM   6543 2HD2 LEU A 410      14.081 -61.757 -59.848  1.00  0.96           H  
ATOM   6544 3HD2 LEU A 410      14.771 -60.779 -58.566  1.00  0.96           H  
ATOM   6545  N   MET A 411      17.534 -64.214 -58.257  1.00  1.06           N  
ATOM   6546  CA  MET A 411      18.437 -65.352 -58.241  1.00  1.06           C  
ATOM   6547  C   MET A 411      18.706 -65.820 -59.661  1.00  1.06           C  
ATOM   6548  O   MET A 411      17.781 -66.115 -60.417  1.00  1.06           O  
ATOM   6549  CB  MET A 411      17.879 -66.465 -57.395  1.00  1.06           C  
ATOM   6550  CG  MET A 411      18.753 -67.659 -57.266  1.00  1.06           C  
ATOM   6551  SD  MET A 411      18.037 -68.899 -56.168  1.00  1.06           S  
ATOM   6552  CE  MET A 411      16.635 -69.449 -57.149  1.00  1.06           C  
ATOM   6553  H   MET A 411      16.519 -64.331 -58.181  1.00  1.06           H  
ATOM   6554  HA  MET A 411      19.383 -65.039 -57.807  1.00  1.06           H  
ATOM   6555 1HB  MET A 411      17.697 -66.091 -56.429  1.00  1.06           H  
ATOM   6556 2HB  MET A 411      16.937 -66.793 -57.811  1.00  1.06           H  
ATOM   6557 1HG  MET A 411      18.897 -68.098 -58.240  1.00  1.06           H  
ATOM   6558 2HG  MET A 411      19.730 -67.356 -56.881  1.00  1.06           H  
ATOM   6559 1HE  MET A 411      16.088 -70.222 -56.608  1.00  1.06           H  
ATOM   6560 2HE  MET A 411      15.971 -68.605 -57.344  1.00  1.06           H  
ATOM   6561 3HE  MET A 411      16.994 -69.854 -58.098  1.00  1.06           H  
ATOM   6562  N   LEU A 412      19.979 -65.874 -60.012  1.00  1.21           N  
ATOM   6563  CA  LEU A 412      20.431 -66.253 -61.338  1.00  1.21           C  
ATOM   6564  C   LEU A 412      21.187 -67.575 -61.273  1.00  1.21           C  
ATOM   6565  O   LEU A 412      22.156 -67.716 -60.516  1.00  1.21           O  
ATOM   6566  CB  LEU A 412      21.321 -65.130 -61.899  1.00  1.21           C  
ATOM   6567  CG  LEU A 412      21.913 -65.333 -63.287  1.00  1.21           C  
ATOM   6568  CD1 LEU A 412      20.791 -65.369 -64.306  1.00  1.21           C  
ATOM   6569  CD2 LEU A 412      22.893 -64.198 -63.603  1.00  1.21           C  
ATOM   6570  H   LEU A 412      20.670 -65.616 -59.317  1.00  1.21           H  
ATOM   6571  HA  LEU A 412      19.568 -66.382 -61.983  1.00  1.21           H  
ATOM   6572 1HB  LEU A 412      20.734 -64.214 -61.925  1.00  1.21           H  
ATOM   6573 2HB  LEU A 412      22.149 -64.975 -61.204  1.00  1.21           H  
ATOM   6574  HG  LEU A 412      22.435 -66.284 -63.317  1.00  1.21           H  
ATOM   6575 1HD1 LEU A 412      21.201 -65.517 -65.291  1.00  1.21           H  
ATOM   6576 2HD1 LEU A 412      20.112 -66.188 -64.068  1.00  1.21           H  
ATOM   6577 3HD1 LEU A 412      20.248 -64.430 -64.284  1.00  1.21           H  
ATOM   6578 1HD2 LEU A 412      23.317 -64.348 -64.598  1.00  1.21           H  
ATOM   6579 2HD2 LEU A 412      22.366 -63.249 -63.573  1.00  1.21           H  
ATOM   6580 3HD2 LEU A 412      23.692 -64.189 -62.863  1.00  1.21           H  
ATOM   6581  N   THR A 413      20.713 -68.567 -62.023  1.00  1.39           N  
ATOM   6582  CA  THR A 413      21.330 -69.890 -62.019  1.00  1.39           C  
ATOM   6583  C   THR A 413      21.510 -70.391 -63.441  1.00  1.39           C  
ATOM   6584  O   THR A 413      20.905 -69.857 -64.370  1.00  1.39           O  
ATOM   6585  CB  THR A 413      20.462 -70.920 -61.249  1.00  1.39           C  
ATOM   6586  OG1 THR A 413      19.254 -71.170 -61.976  1.00  1.39           O  
ATOM   6587  CG2 THR A 413      20.093 -70.388 -59.870  1.00  1.39           C  
ATOM   6588  H   THR A 413      19.910 -68.398 -62.614  1.00  1.39           H  
ATOM   6589  HA  THR A 413      22.314 -69.828 -61.552  1.00  1.39           H  
ATOM   6590  HB  THR A 413      21.018 -71.852 -61.141  1.00  1.39           H  
ATOM   6591  HG1 THR A 413      19.463 -71.738 -62.745  1.00  1.39           H  
ATOM   6592 1HG2 THR A 413      19.487 -71.123 -59.341  1.00  1.39           H  
ATOM   6593 2HG2 THR A 413      20.989 -70.200 -59.316  1.00  1.39           H  
ATOM   6594 3HG2 THR A 413      19.528 -69.471 -59.974  1.00  1.39           H  
ATOM   6595  N   GLN A 414      22.281 -71.457 -63.595  1.00  1.60           N  
ATOM   6596  CA  GLN A 414      22.396 -72.114 -64.888  1.00  1.60           C  
ATOM   6597  C   GLN A 414      21.054 -72.703 -65.253  1.00  1.60           C  
ATOM   6598  O   GLN A 414      20.352 -73.230 -64.383  1.00  1.60           O  
ATOM   6599  CB  GLN A 414      23.438 -73.232 -64.899  1.00  1.60           C  
ATOM   6600  CG  GLN A 414      23.680 -73.798 -66.311  1.00  1.60           C  
ATOM   6601  CD  GLN A 414      24.705 -74.891 -66.393  1.00  1.60           C  
ATOM   6602  OE1 GLN A 414      24.343 -76.063 -66.566  1.00  1.60           O  
ATOM   6603  NE2 GLN A 414      25.971 -74.541 -66.277  1.00  1.60           N  
ATOM   6604  H   GLN A 414      22.795 -71.824 -62.803  1.00  1.60           H  
ATOM   6605  HA  GLN A 414      22.647 -71.384 -65.644  1.00  1.60           H  
ATOM   6606 1HB  GLN A 414      24.388 -72.850 -64.522  1.00  1.60           H  
ATOM   6607 2HB  GLN A 414      23.124 -74.044 -64.247  1.00  1.60           H  
ATOM   6608 1HG  GLN A 414      22.762 -74.194 -66.717  1.00  1.60           H  
ATOM   6609 2HG  GLN A 414      24.037 -72.976 -66.931  1.00  1.60           H  
ATOM   6610 1HE2 GLN A 414      26.688 -75.237 -66.319  1.00  1.60           H  
ATOM   6611 2HE2 GLN A 414      26.211 -73.555 -66.123  1.00  1.60           H  
ATOM   6612  N   ASN A 415      20.683 -72.606 -66.518  1.00  1.82           N  
ATOM   6613  CA  ASN A 415      19.426 -73.219 -66.936  1.00  1.82           C  
ATOM   6614  C   ASN A 415      19.383 -73.683 -68.362  1.00  1.82           C  
ATOM   6615  O   ASN A 415      19.609 -72.935 -69.305  1.00  1.82           O  
ATOM   6616  CB  ASN A 415      18.211 -72.311 -66.689  1.00  1.82           C  
ATOM   6617  CG  ASN A 415      16.813 -72.959 -67.028  1.00  1.82           C  
ATOM   6618  OD1 ASN A 415      16.326 -73.069 -68.199  1.00  1.82           O  
ATOM   6619  ND2 ASN A 415      16.171 -73.390 -65.955  1.00  1.82           N  
ATOM   6620  H   ASN A 415      21.305 -72.128 -67.170  1.00  1.82           H  
ATOM   6621  HA  ASN A 415      19.284 -74.112 -66.328  1.00  1.82           H  
ATOM   6622 1HB  ASN A 415      18.205 -71.997 -65.644  1.00  1.82           H  
ATOM   6623 2HB  ASN A 415      18.292 -71.437 -67.269  1.00  1.82           H  
ATOM   6624 1HD2 ASN A 415      15.261 -73.839 -66.014  1.00  1.82           H  
ATOM   6625 2HD2 ASN A 415      16.594 -73.285 -65.055  1.00  1.82           H  
ATOM   6626  N   VAL A 416      19.030 -74.939 -68.472  1.00  2.00           N  
ATOM   6627  CA  VAL A 416      18.681 -75.603 -69.699  1.00  2.00           C  
ATOM   6628  C   VAL A 416      17.302 -76.070 -69.273  1.00  2.00           C  
ATOM   6629  O   VAL A 416      17.196 -76.585 -68.161  1.00  2.00           O  
ATOM   6630  CB  VAL A 416      19.634 -76.758 -70.035  1.00  2.00           C  
ATOM   6631  CG1 VAL A 416      19.178 -77.440 -71.317  1.00  2.00           C  
ATOM   6632  CG2 VAL A 416      21.049 -76.206 -70.186  1.00  2.00           C  
ATOM   6633  H   VAL A 416      18.934 -75.470 -67.618  1.00  2.00           H  
ATOM   6634  HA  VAL A 416      18.647 -74.898 -70.519  1.00  2.00           H  
ATOM   6635  HB  VAL A 416      19.608 -77.498 -69.236  1.00  2.00           H  
ATOM   6636 1HG1 VAL A 416      19.851 -78.262 -71.553  1.00  2.00           H  
ATOM   6637 2HG1 VAL A 416      18.168 -77.827 -71.182  1.00  2.00           H  
ATOM   6638 3HG1 VAL A 416      19.184 -76.717 -72.135  1.00  2.00           H  
ATOM   6639 1HG2 VAL A 416      21.736 -77.017 -70.424  1.00  2.00           H  
ATOM   6640 2HG2 VAL A 416      21.059 -75.470 -70.990  1.00  2.00           H  
ATOM   6641 3HG2 VAL A 416      21.365 -75.731 -69.257  1.00  2.00           H  
ATOM   6642  N   VAL A 417      16.226 -75.859 -70.025  1.00  2.11           N  
ATOM   6643  CA  VAL A 417      16.062 -75.410 -71.403  1.00  2.11           C  
ATOM   6644  C   VAL A 417      16.640 -74.130 -71.996  1.00  2.11           C  
ATOM   6645  O   VAL A 417      17.060 -74.184 -73.145  1.00  2.11           O  
ATOM   6646  CB  VAL A 417      14.552 -75.270 -71.615  1.00  2.11           C  
ATOM   6647  CG1 VAL A 417      14.231 -74.602 -72.926  1.00  2.11           C  
ATOM   6648  CG2 VAL A 417      13.924 -76.607 -71.569  1.00  2.11           C  
ATOM   6649  H   VAL A 417      15.357 -76.097 -69.567  1.00  2.11           H  
ATOM   6650  HA  VAL A 417      16.425 -76.230 -72.021  1.00  2.11           H  
ATOM   6651  HB  VAL A 417      14.149 -74.651 -70.827  1.00  2.11           H  
ATOM   6652 1HG1 VAL A 417      13.161 -74.532 -73.002  1.00  2.11           H  
ATOM   6653 2HG1 VAL A 417      14.649 -73.614 -72.981  1.00  2.11           H  
ATOM   6654 3HG1 VAL A 417      14.621 -75.202 -73.742  1.00  2.11           H  
ATOM   6655 1HG2 VAL A 417      12.855 -76.489 -71.695  1.00  2.11           H  
ATOM   6656 2HG2 VAL A 417      14.319 -77.233 -72.367  1.00  2.11           H  
ATOM   6657 3HG2 VAL A 417      14.127 -77.076 -70.603  1.00  2.11           H  
ATOM   6658  N   PHE A 418      16.583 -72.974 -71.332  1.00  2.14           N  
ATOM   6659  CA  PHE A 418      16.909 -71.762 -72.110  1.00  2.14           C  
ATOM   6660  C   PHE A 418      18.397 -71.517 -72.364  1.00  2.14           C  
ATOM   6661  O   PHE A 418      19.087 -71.092 -71.442  1.00  2.14           O  
ATOM   6662  CB  PHE A 418      16.337 -70.533 -71.444  1.00  2.14           C  
ATOM   6663  CG  PHE A 418      16.477 -69.233 -72.291  1.00  2.14           C  
ATOM   6664  CD1 PHE A 418      15.931 -69.184 -73.560  1.00  2.14           C  
ATOM   6665  CD2 PHE A 418      17.090 -68.083 -71.821  1.00  2.14           C  
ATOM   6666  CE1 PHE A 418      15.998 -68.045 -74.340  1.00  2.14           C  
ATOM   6667  CE2 PHE A 418      17.147 -66.937 -72.600  1.00  2.14           C  
ATOM   6668  CZ  PHE A 418      16.606 -66.921 -73.855  1.00  2.14           C  
ATOM   6669  H   PHE A 418      16.325 -72.937 -70.339  1.00  2.14           H  
ATOM   6670  HA  PHE A 418      16.381 -71.850 -73.049  1.00  2.14           H  
ATOM   6671 1HB  PHE A 418      15.305 -70.716 -71.230  1.00  2.14           H  
ATOM   6672 2HB  PHE A 418      16.819 -70.386 -70.518  1.00  2.14           H  
ATOM   6673  HD1 PHE A 418      15.438 -70.073 -73.941  1.00  2.14           H  
ATOM   6674  HD2 PHE A 418      17.520 -68.074 -70.839  1.00  2.14           H  
ATOM   6675  HE1 PHE A 418      15.560 -68.038 -75.341  1.00  2.14           H  
ATOM   6676  HE2 PHE A 418      17.620 -66.044 -72.220  1.00  2.14           H  
ATOM   6677  HZ  PHE A 418      16.658 -66.014 -74.464  1.00  2.14           H  
ATOM   6678  N   PRO A 419      18.895 -71.571 -73.631  1.00  2.11           N  
ATOM   6679  CA  PRO A 419      20.299 -71.440 -73.995  1.00  2.11           C  
ATOM   6680  C   PRO A 419      20.987 -70.234 -73.372  1.00  2.11           C  
ATOM   6681  O   PRO A 419      22.168 -70.295 -73.032  1.00  2.11           O  
ATOM   6682  CB  PRO A 419      20.229 -71.271 -75.519  1.00  2.11           C  
ATOM   6683  CG  PRO A 419      19.002 -72.019 -75.924  1.00  2.11           C  
ATOM   6684  CD  PRO A 419      18.008 -71.737 -74.833  1.00  2.11           C  
ATOM   6685  HA  PRO A 419      20.823 -72.369 -73.732  1.00  2.11           H  
ATOM   6686 1HB  PRO A 419      20.180 -70.202 -75.778  1.00  2.11           H  
ATOM   6687 2HB  PRO A 419      21.144 -71.669 -75.981  1.00  2.11           H  
ATOM   6688 1HG  PRO A 419      18.656 -71.679 -76.913  1.00  2.11           H  
ATOM   6689 2HG  PRO A 419      19.225 -73.094 -76.015  1.00  2.11           H  
ATOM   6690 1HD  PRO A 419      17.478 -70.819 -75.065  1.00  2.11           H  
ATOM   6691 2HD  PRO A 419      17.355 -72.595 -74.785  1.00  2.11           H  
ATOM   6692  N   GLY A 420      20.242 -69.155 -73.165  1.00  2.02           N  
ATOM   6693  CA  GLY A 420      20.785 -67.930 -72.596  1.00  2.02           C  
ATOM   6694  C   GLY A 420      21.406 -68.125 -71.213  1.00  2.02           C  
ATOM   6695  O   GLY A 420      22.291 -67.368 -70.820  1.00  2.02           O  
ATOM   6696  H   GLY A 420      19.267 -69.165 -73.428  1.00  2.02           H  
ATOM   6697 1HA  GLY A 420      21.536 -67.527 -73.274  1.00  2.02           H  
ATOM   6698 2HA  GLY A 420      19.995 -67.190 -72.539  1.00  2.02           H  
ATOM   6699  N   PHE A 421      20.926 -69.113 -70.458  1.00  1.92           N  
ATOM   6700  CA  PHE A 421      21.456 -69.351 -69.124  1.00  1.92           C  
ATOM   6701  C   PHE A 421      22.342 -70.601 -69.106  1.00  1.92           C  
ATOM   6702  O   PHE A 421      22.825 -71.011 -68.052  1.00  1.92           O  
ATOM   6703  CB  PHE A 421      20.354 -69.644 -68.109  1.00  1.92           C  
ATOM   6704  CG  PHE A 421      19.276 -68.630 -67.814  1.00  1.92           C  
ATOM   6705  CD1 PHE A 421      18.045 -68.852 -68.315  1.00  1.92           C  
ATOM   6706  CD2 PHE A 421      19.459 -67.517 -67.027  1.00  1.92           C  
ATOM   6707  CE1 PHE A 421      16.999 -68.008 -68.077  1.00  1.92           C  
ATOM   6708  CE2 PHE A 421      18.415 -66.647 -66.781  1.00  1.92           C  
ATOM   6709  CZ  PHE A 421      17.178 -66.894 -67.315  1.00  1.92           C  
ATOM   6710  H   PHE A 421      20.205 -69.734 -70.829  1.00  1.92           H  
ATOM   6711  HA  PHE A 421      22.030 -68.484 -68.815  1.00  1.92           H  
ATOM   6712 1HB  PHE A 421      19.856 -70.525 -68.476  1.00  1.92           H  
ATOM   6713 2HB  PHE A 421      20.815 -69.908 -67.162  1.00  1.92           H  
ATOM   6714  HD1 PHE A 421      17.915 -69.736 -68.905  1.00  1.92           H  
ATOM   6715  HD2 PHE A 421      20.412 -67.325 -66.605  1.00  1.92           H  
ATOM   6716  HE1 PHE A 421      16.041 -68.235 -68.495  1.00  1.92           H  
ATOM   6717  HE2 PHE A 421      18.575 -65.768 -66.168  1.00  1.92           H  
ATOM   6718  HZ  PHE A 421      16.353 -66.214 -67.129  1.00  1.92           H  
ATOM   6719  N   ALA A 422      22.508 -71.263 -70.248  1.00  1.85           N  
ATOM   6720  CA  ALA A 422      23.220 -72.543 -70.295  1.00  1.85           C  
ATOM   6721  C   ALA A 422      24.675 -72.424 -69.867  1.00  1.85           C  
ATOM   6722  O   ALA A 422      25.265 -73.369 -69.354  1.00  1.85           O  
ATOM   6723  CB  ALA A 422      23.140 -73.128 -71.685  1.00  1.85           C  
ATOM   6724  H   ALA A 422      22.155 -70.875 -71.121  1.00  1.85           H  
ATOM   6725  HA  ALA A 422      22.723 -73.225 -69.604  1.00  1.85           H  
ATOM   6726 1HB  ALA A 422      23.634 -74.097 -71.702  1.00  1.85           H  
ATOM   6727 2HB  ALA A 422      22.093 -73.247 -71.955  1.00  1.85           H  
ATOM   6728 3HB  ALA A 422      23.625 -72.456 -72.391  1.00  1.85           H  
ATOM   6729  N   ALA A 423      25.275 -71.277 -70.159  1.00  1.81           N  
ATOM   6730  CA  ALA A 423      26.678 -70.997 -69.876  1.00  1.81           C  
ATOM   6731  C   ALA A 423      26.918 -70.452 -68.472  1.00  1.81           C  
ATOM   6732  O   ALA A 423      28.056 -70.133 -68.124  1.00  1.81           O  
ATOM   6733  CB  ALA A 423      27.214 -70.000 -70.886  1.00  1.81           C  
ATOM   6734  H   ALA A 423      24.724 -70.547 -70.591  1.00  1.81           H  
ATOM   6735  HA  ALA A 423      27.230 -71.933 -69.966  1.00  1.81           H  
ATOM   6736 1HB  ALA A 423      28.272 -69.813 -70.695  1.00  1.81           H  
ATOM   6737 2HB  ALA A 423      27.088 -70.396 -71.891  1.00  1.81           H  
ATOM   6738 3HB  ALA A 423      26.662 -69.083 -70.791  1.00  1.81           H  
ATOM   6739  N   LEU A 424      25.878 -70.300 -67.666  1.00  1.81           N  
ATOM   6740  CA  LEU A 424      26.102 -69.669 -66.379  1.00  1.81           C  
ATOM   6741  C   LEU A 424      26.656 -70.619 -65.335  1.00  1.81           C  
ATOM   6742  O   LEU A 424      26.611 -71.844 -65.473  1.00  1.81           O  
ATOM   6743  CB  LEU A 424      24.830 -69.045 -65.875  1.00  1.81           C  
ATOM   6744  CG  LEU A 424      24.244 -68.042 -66.782  1.00  1.81           C  
ATOM   6745  CD1 LEU A 424      23.025 -67.562 -66.170  1.00  1.81           C  
ATOM   6746  CD2 LEU A 424      25.198 -66.945 -67.054  1.00  1.81           C  
ATOM   6747  H   LEU A 424      24.938 -70.591 -67.936  1.00  1.81           H  
ATOM   6748  HA  LEU A 424      26.823 -68.872 -66.524  1.00  1.81           H  
ATOM   6749 1HB  LEU A 424      24.107 -69.813 -65.740  1.00  1.81           H  
ATOM   6750 2HB  LEU A 424      25.013 -68.576 -64.912  1.00  1.81           H  
ATOM   6751  HG  LEU A 424      23.997 -68.513 -67.718  1.00  1.81           H  
ATOM   6752 1HD1 LEU A 424      22.569 -66.845 -66.823  1.00  1.81           H  
ATOM   6753 2HD1 LEU A 424      22.355 -68.401 -66.004  1.00  1.81           H  
ATOM   6754 3HD1 LEU A 424      23.273 -67.103 -65.235  1.00  1.81           H  
ATOM   6755 1HD2 LEU A 424      24.733 -66.228 -67.726  1.00  1.81           H  
ATOM   6756 2HD2 LEU A 424      25.467 -66.446 -66.134  1.00  1.81           H  
ATOM   6757 3HD2 LEU A 424      26.096 -67.349 -67.525  1.00  1.81           H  
ATOM   6758  N   ARG A 425      27.216 -70.047 -64.277  1.00  1.81           N  
ATOM   6759  CA  ARG A 425      27.779 -70.853 -63.207  1.00  1.81           C  
ATOM   6760  C   ARG A 425      26.712 -71.768 -62.594  1.00  1.81           C  
ATOM   6761  O   ARG A 425      25.592 -71.335 -62.305  1.00  1.81           O  
ATOM   6762  CB  ARG A 425      28.388 -69.944 -62.151  1.00  1.81           C  
ATOM   6763  CG  ARG A 425      29.601 -69.161 -62.652  1.00  1.81           C  
ATOM   6764  CD  ARG A 425      30.247 -68.334 -61.595  1.00  1.81           C  
ATOM   6765  NE  ARG A 425      31.338 -67.529 -62.137  1.00  1.81           N  
ATOM   6766  CZ  ARG A 425      32.276 -66.903 -61.393  1.00  1.81           C  
ATOM   6767  NH1 ARG A 425      32.252 -67.010 -60.082  1.00  1.81           N  
ATOM   6768  NH2 ARG A 425      33.226 -66.188 -61.970  1.00  1.81           N  
ATOM   6769  H   ARG A 425      27.251 -69.042 -64.210  1.00  1.81           H  
ATOM   6770  HA  ARG A 425      28.572 -71.473 -63.627  1.00  1.81           H  
ATOM   6771 1HB  ARG A 425      27.644 -69.223 -61.813  1.00  1.81           H  
ATOM   6772 2HB  ARG A 425      28.695 -70.533 -61.286  1.00  1.81           H  
ATOM   6773 1HG  ARG A 425      30.345 -69.852 -63.047  1.00  1.81           H  
ATOM   6774 2HG  ARG A 425      29.278 -68.489 -63.449  1.00  1.81           H  
ATOM   6775 1HD  ARG A 425      29.515 -67.664 -61.169  1.00  1.81           H  
ATOM   6776 2HD  ARG A 425      30.650 -68.978 -60.817  1.00  1.81           H  
ATOM   6777  HE  ARG A 425      31.359 -67.400 -63.161  1.00  1.81           H  
ATOM   6778 1HH1 ARG A 425      31.531 -67.557 -59.636  1.00  1.81           H  
ATOM   6779 2HH1 ARG A 425      32.953 -66.547 -59.521  1.00  1.81           H  
ATOM   6780 1HH2 ARG A 425      33.266 -66.110 -62.977  1.00  1.81           H  
ATOM   6781 2HH2 ARG A 425      33.927 -65.735 -61.403  1.00  1.81           H  
ATOM   6782  N   GLU A 426      27.086 -73.037 -62.402  1.00  1.79           N  
ATOM   6783  CA  GLU A 426      26.190 -74.066 -61.868  1.00  1.79           C  
ATOM   6784  C   GLU A 426      26.340 -74.345 -60.373  1.00  1.79           C  
ATOM   6785  O   GLU A 426      25.362 -74.657 -59.695  1.00  1.79           O  
ATOM   6786  CB  GLU A 426      26.435 -75.377 -62.614  1.00  1.79           C  
ATOM   6787  CG  GLU A 426      25.483 -76.503 -62.264  1.00  1.79           C  
ATOM   6788  CD  GLU A 426      25.714 -77.745 -63.099  1.00  1.79           C  
ATOM   6789  OE1 GLU A 426      26.610 -77.736 -63.913  1.00  1.79           O  
ATOM   6790  OE2 GLU A 426      24.997 -78.701 -62.916  1.00  1.79           O  
ATOM   6791  H   GLU A 426      28.021 -73.305 -62.669  1.00  1.79           H  
ATOM   6792  HA  GLU A 426      25.165 -73.743 -62.048  1.00  1.79           H  
ATOM   6793 1HB  GLU A 426      26.366 -75.204 -63.677  1.00  1.79           H  
ATOM   6794 2HB  GLU A 426      27.447 -75.725 -62.406  1.00  1.79           H  
ATOM   6795 1HG  GLU A 426      25.606 -76.755 -61.210  1.00  1.79           H  
ATOM   6796 2HG  GLU A 426      24.461 -76.154 -62.413  1.00  1.79           H  
ATOM   6797  N   ASP A 427      27.571 -74.264 -59.874  1.00  1.71           N  
ATOM   6798  CA  ASP A 427      27.887 -74.647 -58.498  1.00  1.71           C  
ATOM   6799  C   ASP A 427      27.144 -73.852 -57.425  1.00  1.71           C  
ATOM   6800  O   ASP A 427      26.817 -74.391 -56.367  1.00  1.71           O  
ATOM   6801  CB  ASP A 427      29.388 -74.477 -58.250  1.00  1.71           C  
ATOM   6802  CG  ASP A 427      30.260 -75.510 -58.962  1.00  1.71           C  
ATOM   6803  OD1 ASP A 427      29.745 -76.496 -59.432  1.00  1.71           O  
ATOM   6804  OD2 ASP A 427      31.443 -75.288 -59.039  1.00  1.71           O  
ATOM   6805  H   ASP A 427      28.318 -73.968 -60.479  1.00  1.71           H  
ATOM   6806  HA  ASP A 427      27.628 -75.698 -58.376  1.00  1.71           H  
ATOM   6807 1HB  ASP A 427      29.694 -73.482 -58.570  1.00  1.71           H  
ATOM   6808 2HB  ASP A 427      29.579 -74.543 -57.178  1.00  1.71           H  
ATOM   6809  N   ARG A 428      26.925 -72.566 -57.674  1.00  1.56           N  
ATOM   6810  CA  ARG A 428      26.272 -71.718 -56.690  1.00  1.56           C  
ATOM   6811  C   ARG A 428      25.352 -70.680 -57.354  1.00  1.56           C  
ATOM   6812  O   ARG A 428      25.785 -70.021 -58.298  1.00  1.56           O  
ATOM   6813  CB  ARG A 428      27.344 -71.016 -55.866  1.00  1.56           C  
ATOM   6814  CG  ARG A 428      26.859 -70.148 -54.733  1.00  1.56           C  
ATOM   6815  CD  ARG A 428      27.990 -69.634 -53.899  1.00  1.56           C  
ATOM   6816  NE  ARG A 428      28.822 -68.624 -54.592  1.00  1.56           N  
ATOM   6817  CZ  ARG A 428      30.095 -68.846 -54.987  1.00  1.56           C  
ATOM   6818  NH1 ARG A 428      30.675 -70.008 -54.730  1.00  1.56           N  
ATOM   6819  NH2 ARG A 428      30.766 -67.909 -55.626  1.00  1.56           N  
ATOM   6820  H   ARG A 428      27.207 -72.183 -58.563  1.00  1.56           H  
ATOM   6821  HA  ARG A 428      25.724 -72.362 -56.015  1.00  1.56           H  
ATOM   6822 1HB  ARG A 428      28.013 -71.763 -55.439  1.00  1.56           H  
ATOM   6823 2HB  ARG A 428      27.940 -70.381 -56.520  1.00  1.56           H  
ATOM   6824 1HG  ARG A 428      26.330 -69.287 -55.138  1.00  1.56           H  
ATOM   6825 2HG  ARG A 428      26.185 -70.714 -54.094  1.00  1.56           H  
ATOM   6826 1HD  ARG A 428      27.621 -69.225 -52.990  1.00  1.56           H  
ATOM   6827 2HD  ARG A 428      28.632 -70.476 -53.655  1.00  1.56           H  
ATOM   6828  HE  ARG A 428      28.402 -67.692 -54.831  1.00  1.56           H  
ATOM   6829 1HH1 ARG A 428      30.167 -70.729 -54.238  1.00  1.56           H  
ATOM   6830 2HH1 ARG A 428      31.627 -70.171 -55.023  1.00  1.56           H  
ATOM   6831 1HH2 ARG A 428      30.314 -66.993 -55.830  1.00  1.56           H  
ATOM   6832 2HH2 ARG A 428      31.712 -68.069 -55.916  1.00  1.56           H  
ATOM   6833  N   PRO A 429      24.081 -70.525 -56.912  1.00  1.37           N  
ATOM   6834  CA  PRO A 429      23.164 -69.477 -57.332  1.00  1.37           C  
ATOM   6835  C   PRO A 429      23.754 -68.126 -57.025  1.00  1.37           C  
ATOM   6836  O   PRO A 429      24.368 -67.948 -55.974  1.00  1.37           O  
ATOM   6837  CB  PRO A 429      21.914 -69.745 -56.490  1.00  1.37           C  
ATOM   6838  CG  PRO A 429      21.985 -71.211 -56.155  1.00  1.37           C  
ATOM   6839  CD  PRO A 429      23.469 -71.512 -55.998  1.00  1.37           C  
ATOM   6840  HA  PRO A 429      22.968 -69.573 -58.411  1.00  1.37           H  
ATOM   6841 1HB  PRO A 429      21.916 -69.099 -55.604  1.00  1.37           H  
ATOM   6842 2HB  PRO A 429      21.023 -69.488 -57.060  1.00  1.37           H  
ATOM   6843 1HG  PRO A 429      21.409 -71.417 -55.240  1.00  1.37           H  
ATOM   6844 2HG  PRO A 429      21.515 -71.800 -56.960  1.00  1.37           H  
ATOM   6845 1HD  PRO A 429      23.797 -71.352 -54.959  1.00  1.37           H  
ATOM   6846 2HD  PRO A 429      23.633 -72.544 -56.350  1.00  1.37           H  
ATOM   6847  N   ARG A 430      23.511 -67.156 -57.887  1.00  1.17           N  
ATOM   6848  CA  ARG A 430      24.036 -65.824 -57.653  1.00  1.17           C  
ATOM   6849  C   ARG A 430      22.891 -64.848 -57.529  1.00  1.17           C  
ATOM   6850  O   ARG A 430      21.815 -65.095 -58.063  1.00  1.17           O  
ATOM   6851  CB  ARG A 430      24.959 -65.450 -58.784  1.00  1.17           C  
ATOM   6852  CG  ARG A 430      26.181 -66.344 -58.869  1.00  1.17           C  
ATOM   6853  CD  ARG A 430      27.056 -65.944 -59.946  1.00  1.17           C  
ATOM   6854  NE  ARG A 430      26.436 -66.173 -61.239  1.00  1.17           N  
ATOM   6855  CZ  ARG A 430      26.894 -65.659 -62.378  1.00  1.17           C  
ATOM   6856  NH1 ARG A 430      27.955 -64.927 -62.340  1.00  1.17           N  
ATOM   6857  NH2 ARG A 430      26.281 -65.877 -63.513  1.00  1.17           N  
ATOM   6858  H   ARG A 430      22.999 -67.349 -58.750  1.00  1.17           H  
ATOM   6859  HA  ARG A 430      24.607 -65.818 -56.723  1.00  1.17           H  
ATOM   6860 1HB  ARG A 430      24.422 -65.521 -59.730  1.00  1.17           H  
ATOM   6861 2HB  ARG A 430      25.295 -64.420 -58.663  1.00  1.17           H  
ATOM   6862 1HG  ARG A 430      26.731 -66.315 -57.932  1.00  1.17           H  
ATOM   6863 2HG  ARG A 430      25.865 -67.371 -59.063  1.00  1.17           H  
ATOM   6864 1HD  ARG A 430      27.284 -64.880 -59.858  1.00  1.17           H  
ATOM   6865 2HD  ARG A 430      27.973 -66.514 -59.892  1.00  1.17           H  
ATOM   6866  HE  ARG A 430      25.599 -66.748 -61.274  1.00  1.17           H  
ATOM   6867 1HH1 ARG A 430      28.415 -64.766 -61.459  1.00  1.17           H  
ATOM   6868 2HH1 ARG A 430      28.323 -64.511 -63.195  1.00  1.17           H  
ATOM   6869 1HH2 ARG A 430      25.446 -66.444 -63.521  1.00  1.17           H  
ATOM   6870 2HH2 ARG A 430      26.648 -65.449 -64.357  1.00  1.17           H  
ATOM   6871  N   PHE A 431      23.093 -63.761 -56.796  1.00  1.01           N  
ATOM   6872  CA  PHE A 431      22.019 -62.798 -56.601  1.00  1.01           C  
ATOM   6873  C   PHE A 431      22.373 -61.432 -57.164  1.00  1.01           C  
ATOM   6874  O   PHE A 431      23.366 -60.820 -56.773  1.00  1.01           O  
ATOM   6875  CB  PHE A 431      21.673 -62.779 -55.125  1.00  1.01           C  
ATOM   6876  CG  PHE A 431      21.154 -64.143 -54.708  1.00  1.01           C  
ATOM   6877  CD1 PHE A 431      22.037 -65.166 -54.373  1.00  1.01           C  
ATOM   6878  CD2 PHE A 431      19.801 -64.415 -54.671  1.00  1.01           C  
ATOM   6879  CE1 PHE A 431      21.571 -66.410 -54.040  1.00  1.01           C  
ATOM   6880  CE2 PHE A 431      19.342 -65.658 -54.305  1.00  1.01           C  
ATOM   6881  CZ  PHE A 431      20.225 -66.655 -54.002  1.00  1.01           C  
ATOM   6882  H   PHE A 431      23.994 -63.597 -56.367  1.00  1.01           H  
ATOM   6883  HA  PHE A 431      21.142 -63.156 -57.129  1.00  1.01           H  
ATOM   6884 1HB  PHE A 431      22.542 -62.528 -54.541  1.00  1.01           H  
ATOM   6885 2HB  PHE A 431      20.905 -62.035 -54.931  1.00  1.01           H  
ATOM   6886  HD1 PHE A 431      23.112 -64.981 -54.400  1.00  1.01           H  
ATOM   6887  HD2 PHE A 431      19.090 -63.631 -54.931  1.00  1.01           H  
ATOM   6888  HE1 PHE A 431      22.270 -67.203 -53.809  1.00  1.01           H  
ATOM   6889  HE2 PHE A 431      18.274 -65.853 -54.270  1.00  1.01           H  
ATOM   6890  HZ  PHE A 431      19.858 -67.642 -53.732  1.00  1.01           H  
ATOM   6891  N   VAL A 432      21.581 -60.991 -58.130  1.00  0.90           N  
ATOM   6892  CA  VAL A 432      21.852 -59.751 -58.837  1.00  0.90           C  
ATOM   6893  C   VAL A 432      20.872 -58.644 -58.459  1.00  0.90           C  
ATOM   6894  O   VAL A 432      19.664 -58.821 -58.634  1.00  0.90           O  
ATOM   6895  CB  VAL A 432      21.768 -60.007 -60.348  1.00  0.90           C  
ATOM   6896  CG1 VAL A 432      22.006 -58.735 -61.120  1.00  0.90           C  
ATOM   6897  CG2 VAL A 432      22.799 -61.066 -60.719  1.00  0.90           C  
ATOM   6898  H   VAL A 432      20.767 -61.558 -58.380  1.00  0.90           H  
ATOM   6899  HA  VAL A 432      22.873 -59.477 -58.610  1.00  0.90           H  
ATOM   6900  HB  VAL A 432      20.771 -60.354 -60.594  1.00  0.90           H  
ATOM   6901 1HG1 VAL A 432      21.933 -58.942 -62.184  1.00  0.90           H  
ATOM   6902 2HG1 VAL A 432      21.260 -57.986 -60.843  1.00  0.90           H  
ATOM   6903 3HG1 VAL A 432      22.990 -58.364 -60.893  1.00  0.90           H  
ATOM   6904 1HG2 VAL A 432      22.756 -61.270 -61.785  1.00  0.90           H  
ATOM   6905 2HG2 VAL A 432      23.782 -60.696 -60.455  1.00  0.90           H  
ATOM   6906 3HG2 VAL A 432      22.596 -61.988 -60.167  1.00  0.90           H  
ATOM   6907  N   PRO A 433      21.333 -57.514 -57.890  1.00  0.84           N  
ATOM   6908  CA  PRO A 433      20.478 -56.439 -57.458  1.00  0.84           C  
ATOM   6909  C   PRO A 433      19.837 -55.810 -58.677  1.00  0.84           C  
ATOM   6910  O   PRO A 433      20.514 -55.547 -59.671  1.00  0.84           O  
ATOM   6911  CB  PRO A 433      21.454 -55.505 -56.718  1.00  0.84           C  
ATOM   6912  CG  PRO A 433      22.806 -55.804 -57.301  1.00  0.84           C  
ATOM   6913  CD  PRO A 433      22.767 -57.268 -57.703  1.00  0.84           C  
ATOM   6914  HA  PRO A 433      19.711 -56.819 -56.776  1.00  0.84           H  
ATOM   6915 1HB  PRO A 433      21.159 -54.458 -56.879  1.00  0.84           H  
ATOM   6916 2HB  PRO A 433      21.410 -55.686 -55.636  1.00  0.84           H  
ATOM   6917 1HG  PRO A 433      22.999 -55.127 -58.122  1.00  0.84           H  
ATOM   6918 2HG  PRO A 433      23.583 -55.609 -56.563  1.00  0.84           H  
ATOM   6919 1HD  PRO A 433      23.322 -57.369 -58.643  1.00  0.84           H  
ATOM   6920 2HD  PRO A 433      23.157 -57.905 -56.904  1.00  0.84           H  
ATOM   6921  N   ILE A 434      18.550 -55.528 -58.566  1.00  0.82           N  
ATOM   6922  CA  ILE A 434      17.773 -54.892 -59.619  1.00  0.82           C  
ATOM   6923  C   ILE A 434      17.405 -53.482 -59.204  1.00  0.82           C  
ATOM   6924  O   ILE A 434      17.509 -52.534 -59.989  1.00  0.82           O  
ATOM   6925  CB  ILE A 434      16.497 -55.685 -59.926  1.00  0.82           C  
ATOM   6926  CG1 ILE A 434      16.853 -57.117 -60.328  1.00  0.82           C  
ATOM   6927  CG2 ILE A 434      15.673 -54.985 -61.016  1.00  0.82           C  
ATOM   6928  CD1 ILE A 434      17.761 -57.271 -61.544  1.00  0.82           C  
ATOM   6929  H   ILE A 434      18.072 -55.788 -57.710  1.00  0.82           H  
ATOM   6930  HA  ILE A 434      18.378 -54.837 -60.521  1.00  0.82           H  
ATOM   6931  HB  ILE A 434      15.896 -55.749 -59.017  1.00  0.82           H  
ATOM   6932 1HG1 ILE A 434      17.336 -57.601 -59.481  1.00  0.82           H  
ATOM   6933 2HG1 ILE A 434      15.922 -57.629 -60.537  1.00  0.82           H  
ATOM   6934 1HG2 ILE A 434      14.763 -55.552 -61.205  1.00  0.82           H  
ATOM   6935 2HG2 ILE A 434      15.412 -53.981 -60.683  1.00  0.82           H  
ATOM   6936 3HG2 ILE A 434      16.259 -54.921 -61.935  1.00  0.82           H  
ATOM   6937 1HD1 ILE A 434      17.934 -58.332 -61.730  1.00  0.82           H  
ATOM   6938 2HD1 ILE A 434      17.283 -56.826 -62.401  1.00  0.82           H  
ATOM   6939 3HD1 ILE A 434      18.715 -56.778 -61.356  1.00  0.82           H  
ATOM   6940  N   ALA A 435      16.906 -53.349 -57.976  1.00  0.82           N  
ATOM   6941  CA  ALA A 435      16.511 -52.033 -57.497  1.00  0.82           C  
ATOM   6942  C   ALA A 435      16.538 -51.938 -55.981  1.00  0.82           C  
ATOM   6943  O   ALA A 435      16.028 -52.805 -55.271  1.00  0.82           O  
ATOM   6944  CB  ALA A 435      15.116 -51.696 -57.994  1.00  0.82           C  
ATOM   6945  H   ALA A 435      16.837 -54.165 -57.368  1.00  0.82           H  
ATOM   6946  HA  ALA A 435      17.214 -51.303 -57.891  1.00  0.82           H  
ATOM   6947 1HB  ALA A 435      14.852 -50.697 -57.651  1.00  0.82           H  
ATOM   6948 2HB  ALA A 435      15.093 -51.724 -59.083  1.00  0.82           H  
ATOM   6949 3HB  ALA A 435      14.410 -52.417 -57.594  1.00  0.82           H  
ATOM   6950  N   GLN A 436      17.080 -50.835 -55.495  1.00  0.84           N  
ATOM   6951  CA  GLN A 436      17.076 -50.507 -54.080  1.00  0.84           C  
ATOM   6952  C   GLN A 436      15.956 -49.530 -53.883  1.00  0.84           C  
ATOM   6953  O   GLN A 436      15.876 -48.521 -54.588  1.00  0.84           O  
ATOM   6954  CB  GLN A 436      18.414 -49.932 -53.663  1.00  0.84           C  
ATOM   6955  CG  GLN A 436      18.589 -49.527 -52.255  1.00  0.84           C  
ATOM   6956  CD  GLN A 436      19.962 -48.874 -52.112  1.00  0.84           C  
ATOM   6957  OE1 GLN A 436      20.889 -49.127 -52.905  1.00  0.84           O  
ATOM   6958  NE2 GLN A 436      20.104 -48.016 -51.122  1.00  0.84           N  
ATOM   6959  H   GLN A 436      17.488 -50.165 -56.146  1.00  0.84           H  
ATOM   6960  HA  GLN A 436      16.863 -51.398 -53.495  1.00  0.84           H  
ATOM   6961 1HB  GLN A 436      19.171 -50.690 -53.820  1.00  0.84           H  
ATOM   6962 2HB  GLN A 436      18.651 -49.109 -54.288  1.00  0.84           H  
ATOM   6963 1HG  GLN A 436      17.817 -48.806 -51.978  1.00  0.84           H  
ATOM   6964 2HG  GLN A 436      18.536 -50.412 -51.615  1.00  0.84           H  
ATOM   6965 1HE2 GLN A 436      20.979 -47.546 -50.990  1.00  0.84           H  
ATOM   6966 2HE2 GLN A 436      19.337 -47.830 -50.506  1.00  0.84           H  
ATOM   6967  N   VAL A 437      15.062 -49.841 -52.975  1.00  0.87           N  
ATOM   6968  CA  VAL A 437      13.911 -48.997 -52.801  1.00  0.87           C  
ATOM   6969  C   VAL A 437      13.819 -48.482 -51.376  1.00  0.87           C  
ATOM   6970  O   VAL A 437      13.798 -49.250 -50.405  1.00  0.87           O  
ATOM   6971  CB  VAL A 437      12.654 -49.787 -53.187  1.00  0.87           C  
ATOM   6972  CG1 VAL A 437      11.458 -48.926 -53.028  1.00  0.87           C  
ATOM   6973  CG2 VAL A 437      12.791 -50.312 -54.653  1.00  0.87           C  
ATOM   6974  H   VAL A 437      15.185 -50.669 -52.401  1.00  0.87           H  
ATOM   6975  HA  VAL A 437      13.992 -48.138 -53.468  1.00  0.87           H  
ATOM   6976  HB  VAL A 437      12.540 -50.637 -52.510  1.00  0.87           H  
ATOM   6977 1HG1 VAL A 437      10.586 -49.508 -53.296  1.00  0.87           H  
ATOM   6978 2HG1 VAL A 437      11.385 -48.591 -51.993  1.00  0.87           H  
ATOM   6979 3HG1 VAL A 437      11.549 -48.066 -53.683  1.00  0.87           H  
ATOM   6980 1HG2 VAL A 437      11.902 -50.878 -54.922  1.00  0.87           H  
ATOM   6981 2HG2 VAL A 437      12.902 -49.475 -55.328  1.00  0.87           H  
ATOM   6982 3HG2 VAL A 437      13.662 -50.963 -54.738  1.00  0.87           H  
ATOM   6983  N   ILE A 438      13.776 -47.164 -51.259  1.00  0.90           N  
ATOM   6984  CA  ILE A 438      13.709 -46.506 -49.975  1.00  0.90           C  
ATOM   6985  C   ILE A 438      12.446 -45.690 -49.821  1.00  0.90           C  
ATOM   6986  O   ILE A 438      12.083 -44.926 -50.706  1.00  0.90           O  
ATOM   6987  CB  ILE A 438      14.937 -45.604 -49.764  1.00  0.90           C  
ATOM   6988  CG1 ILE A 438      16.208 -46.455 -49.766  1.00  0.90           C  
ATOM   6989  CG2 ILE A 438      14.778 -44.764 -48.488  1.00  0.90           C  
ATOM   6990  CD1 ILE A 438      17.457 -45.637 -49.775  1.00  0.90           C  
ATOM   6991  H   ILE A 438      13.813 -46.591 -52.101  1.00  0.90           H  
ATOM   6992  HA  ILE A 438      13.717 -47.268 -49.211  1.00  0.90           H  
ATOM   6993  HB  ILE A 438      15.031 -44.945 -50.601  1.00  0.90           H  
ATOM   6994 1HG1 ILE A 438      16.209 -47.087 -48.902  1.00  0.90           H  
ATOM   6995 2HG1 ILE A 438      16.215 -47.087 -50.651  1.00  0.90           H  
ATOM   6996 1HG2 ILE A 438      15.650 -44.124 -48.362  1.00  0.90           H  
ATOM   6997 2HG2 ILE A 438      13.887 -44.148 -48.566  1.00  0.90           H  
ATOM   6998 3HG2 ILE A 438      14.675 -45.405 -47.636  1.00  0.90           H  
ATOM   6999 1HD1 ILE A 438      18.320 -46.290 -49.769  1.00  0.90           H  
ATOM   7000 2HD1 ILE A 438      17.475 -45.008 -50.666  1.00  0.90           H  
ATOM   7001 3HD1 ILE A 438      17.479 -45.009 -48.885  1.00  0.90           H  
ATOM   7002  N   GLU A 439      11.745 -45.864 -48.716  1.00  0.95           N  
ATOM   7003  CA  GLU A 439      10.555 -45.052 -48.493  1.00  0.95           C  
ATOM   7004  C   GLU A 439      10.798 -44.173 -47.301  1.00  0.95           C  
ATOM   7005  O   GLU A 439      11.435 -44.601 -46.345  1.00  0.95           O  
ATOM   7006  CB  GLU A 439       9.301 -45.883 -48.230  1.00  0.95           C  
ATOM   7007  CG  GLU A 439       8.817 -46.726 -49.356  1.00  0.95           C  
ATOM   7008  CD  GLU A 439       7.573 -47.520 -48.982  1.00  0.95           C  
ATOM   7009  OE1 GLU A 439       7.101 -47.391 -47.886  1.00  0.95           O  
ATOM   7010  OE2 GLU A 439       7.133 -48.304 -49.794  1.00  0.95           O  
ATOM   7011  H   GLU A 439      12.084 -46.525 -48.017  1.00  0.95           H  
ATOM   7012  HA  GLU A 439      10.384 -44.426 -49.360  1.00  0.95           H  
ATOM   7013 1HB  GLU A 439       9.476 -46.532 -47.382  1.00  0.95           H  
ATOM   7014 2HB  GLU A 439       8.487 -45.213 -47.957  1.00  0.95           H  
ATOM   7015 1HG  GLU A 439       8.583 -46.070 -50.195  1.00  0.95           H  
ATOM   7016 2HG  GLU A 439       9.611 -47.407 -49.659  1.00  0.95           H  
ATOM   7017  N   GLY A 440      10.261 -42.971 -47.295  1.00  1.00           N  
ATOM   7018  CA  GLY A 440      10.439 -42.189 -46.086  1.00  1.00           C  
ATOM   7019  C   GLY A 440       9.869 -40.792 -46.121  1.00  1.00           C  
ATOM   7020  O   GLY A 440       9.290 -40.347 -47.109  1.00  1.00           O  
ATOM   7021  H   GLY A 440       9.773 -42.623 -48.121  1.00  1.00           H  
ATOM   7022 1HA  GLY A 440       9.988 -42.731 -45.255  1.00  1.00           H  
ATOM   7023 2HA  GLY A 440      11.505 -42.128 -45.863  1.00  1.00           H  
ATOM   7024  N   GLY A 441      10.022 -40.110 -45.002  1.00  1.07           N  
ATOM   7025  CA  GLY A 441       9.501 -38.761 -44.847  1.00  1.07           C  
ATOM   7026  C   GLY A 441       9.157 -38.517 -43.391  1.00  1.07           C  
ATOM   7027  O   GLY A 441       9.743 -39.125 -42.494  1.00  1.07           O  
ATOM   7028  H   GLY A 441      10.510 -40.577 -44.236  1.00  1.07           H  
ATOM   7029 1HA  GLY A 441      10.243 -38.036 -45.182  1.00  1.07           H  
ATOM   7030 2HA  GLY A 441       8.612 -38.629 -45.467  1.00  1.07           H  
ATOM   7031  N   GLY A 442       8.225 -37.612 -43.156  1.00  1.16           N  
ATOM   7032  CA  GLY A 442       7.831 -37.265 -41.802  1.00  1.16           C  
ATOM   7033  C   GLY A 442       6.762 -36.200 -41.815  1.00  1.16           C  
ATOM   7034  O   GLY A 442       6.370 -35.701 -42.873  1.00  1.16           O  
ATOM   7035  H   GLY A 442       7.782 -37.149 -43.935  1.00  1.16           H  
ATOM   7036 1HA  GLY A 442       7.454 -38.151 -41.289  1.00  1.16           H  
ATOM   7037 2HA  GLY A 442       8.696 -36.909 -41.243  1.00  1.16           H  
ATOM   7038  N   MET A 443       6.269 -35.863 -40.645  1.00  1.25           N  
ATOM   7039  CA  MET A 443       5.213 -34.874 -40.568  1.00  1.25           C  
ATOM   7040  C   MET A 443       5.752 -33.473 -40.783  1.00  1.25           C  
ATOM   7041  O   MET A 443       6.801 -33.109 -40.261  1.00  1.25           O  
ATOM   7042  CB  MET A 443       4.476 -35.003 -39.243  1.00  1.25           C  
ATOM   7043  CG  MET A 443       3.699 -36.308 -39.082  1.00  1.25           C  
ATOM   7044  SD  MET A 443       2.348 -36.445 -40.282  1.00  1.25           S  
ATOM   7045  CE  MET A 443       1.514 -37.916 -39.749  1.00  1.25           C  
ATOM   7046  H   MET A 443       6.661 -36.300 -39.810  1.00  1.25           H  
ATOM   7047  HA  MET A 443       4.499 -35.070 -41.366  1.00  1.25           H  
ATOM   7048 1HB  MET A 443       5.195 -34.952 -38.427  1.00  1.25           H  
ATOM   7049 2HB  MET A 443       3.783 -34.169 -39.125  1.00  1.25           H  
ATOM   7050 1HG  MET A 443       4.376 -37.148 -39.242  1.00  1.25           H  
ATOM   7051 2HG  MET A 443       3.291 -36.395 -38.075  1.00  1.25           H  
ATOM   7052 1HE  MET A 443       0.671 -38.118 -40.405  1.00  1.25           H  
ATOM   7053 2HE  MET A 443       2.211 -38.760 -39.771  1.00  1.25           H  
ATOM   7054 3HE  MET A 443       1.152 -37.769 -38.744  1.00  1.25           H  
ATOM   7055  N   ASP A 444       5.024 -32.679 -41.555  1.00  1.34           N  
ATOM   7056  CA  ASP A 444       5.394 -31.291 -41.784  1.00  1.34           C  
ATOM   7057  C   ASP A 444       5.366 -30.537 -40.477  1.00  1.34           C  
ATOM   7058  O   ASP A 444       4.584 -30.873 -39.586  1.00  1.34           O  
ATOM   7059  CB  ASP A 444       4.451 -30.590 -42.768  1.00  1.34           C  
ATOM   7060  CG  ASP A 444       4.995 -29.217 -43.236  1.00  1.34           C  
ATOM   7061  OD1 ASP A 444       5.776 -29.202 -44.156  1.00  1.34           O  
ATOM   7062  OD2 ASP A 444       4.677 -28.207 -42.619  1.00  1.34           O  
ATOM   7063  H   ASP A 444       4.187 -33.048 -41.985  1.00  1.34           H  
ATOM   7064  HA  ASP A 444       6.410 -31.260 -42.182  1.00  1.34           H  
ATOM   7065 1HB  ASP A 444       4.299 -31.225 -43.641  1.00  1.34           H  
ATOM   7066 2HB  ASP A 444       3.480 -30.444 -42.299  1.00  1.34           H  
ATOM   7067  N   GLN A 445       6.163 -29.480 -40.376  1.00  1.43           N  
ATOM   7068  CA  GLN A 445       6.166 -28.659 -39.172  1.00  1.43           C  
ATOM   7069  C   GLN A 445       4.756 -28.171 -38.873  1.00  1.43           C  
ATOM   7070  O   GLN A 445       4.358 -28.110 -37.716  1.00  1.43           O  
ATOM   7071  CB  GLN A 445       7.093 -27.456 -39.349  1.00  1.43           C  
ATOM   7072  CG  GLN A 445       7.318 -26.603 -38.088  1.00  1.43           C  
ATOM   7073  CD  GLN A 445       8.139 -27.312 -37.005  1.00  1.43           C  
ATOM   7074  OE1 GLN A 445       9.240 -27.800 -37.294  1.00  1.43           O  
ATOM   7075  NE2 GLN A 445       7.642 -27.357 -35.768  1.00  1.43           N  
ATOM   7076  H   GLN A 445       6.769 -29.239 -41.150  1.00  1.43           H  
ATOM   7077  HA  GLN A 445       6.496 -29.256 -38.326  1.00  1.43           H  
ATOM   7078 1HB  GLN A 445       8.065 -27.798 -39.701  1.00  1.43           H  
ATOM   7079 2HB  GLN A 445       6.679 -26.803 -40.119  1.00  1.43           H  
ATOM   7080 1HG  GLN A 445       7.837 -25.689 -38.368  1.00  1.43           H  
ATOM   7081 2HG  GLN A 445       6.340 -26.355 -37.655  1.00  1.43           H  
ATOM   7082 1HE2 GLN A 445       8.153 -27.807 -35.036  1.00  1.43           H  
ATOM   7083 2HE2 GLN A 445       6.730 -26.926 -35.531  1.00  1.43           H  
ATOM   7084  N   GLY A 446       3.976 -27.863 -39.912  1.00  1.51           N  
ATOM   7085  CA  GLY A 446       2.612 -27.404 -39.718  1.00  1.51           C  
ATOM   7086  C   GLY A 446       1.821 -28.441 -38.927  1.00  1.51           C  
ATOM   7087  O   GLY A 446       1.203 -28.121 -37.910  1.00  1.51           O  
ATOM   7088  H   GLY A 446       4.331 -27.956 -40.870  1.00  1.51           H  
ATOM   7089 1HA  GLY A 446       2.619 -26.453 -39.184  1.00  1.51           H  
ATOM   7090 2HA  GLY A 446       2.146 -27.236 -40.689  1.00  1.51           H  
ATOM   7091  N   LEU A 447       1.857 -29.690 -39.388  1.00  1.58           N  
ATOM   7092  CA  LEU A 447       1.128 -30.767 -38.731  1.00  1.58           C  
ATOM   7093  C   LEU A 447       1.648 -30.996 -37.330  1.00  1.58           C  
ATOM   7094  O   LEU A 447       0.874 -31.231 -36.404  1.00  1.58           O  
ATOM   7095  CB  LEU A 447       1.298 -32.057 -39.516  1.00  1.58           C  
ATOM   7096  CG  LEU A 447       0.652 -32.082 -40.846  1.00  1.58           C  
ATOM   7097  CD1 LEU A 447       1.068 -33.324 -41.567  1.00  1.58           C  
ATOM   7098  CD2 LEU A 447      -0.851 -32.041 -40.663  1.00  1.58           C  
ATOM   7099  H   LEU A 447       2.410 -29.888 -40.209  1.00  1.58           H  
ATOM   7100  HA  LEU A 447       0.074 -30.501 -38.680  1.00  1.58           H  
ATOM   7101 1HB  LEU A 447       2.361 -32.239 -39.656  1.00  1.58           H  
ATOM   7102 2HB  LEU A 447       0.884 -32.870 -38.937  1.00  1.58           H  
ATOM   7103  HG  LEU A 447       0.978 -31.221 -41.429  1.00  1.58           H  
ATOM   7104 1HD1 LEU A 447       0.599 -33.329 -42.537  1.00  1.58           H  
ATOM   7105 2HD1 LEU A 447       2.145 -33.350 -41.685  1.00  1.58           H  
ATOM   7106 3HD1 LEU A 447       0.740 -34.183 -41.003  1.00  1.58           H  
ATOM   7107 1HD2 LEU A 447      -1.336 -32.063 -41.640  1.00  1.58           H  
ATOM   7108 2HD2 LEU A 447      -1.170 -32.909 -40.082  1.00  1.58           H  
ATOM   7109 3HD2 LEU A 447      -1.131 -31.130 -40.138  1.00  1.58           H  
ATOM   7110  N   VAL A 448       2.960 -30.905 -37.153  1.00  1.65           N  
ATOM   7111  CA  VAL A 448       3.521 -31.125 -35.836  1.00  1.65           C  
ATOM   7112  C   VAL A 448       3.066 -30.059 -34.868  1.00  1.65           C  
ATOM   7113  O   VAL A 448       2.705 -30.375 -33.730  1.00  1.65           O  
ATOM   7114  CB  VAL A 448       5.037 -31.245 -35.881  1.00  1.65           C  
ATOM   7115  CG1 VAL A 448       5.579 -31.273 -34.471  1.00  1.65           C  
ATOM   7116  CG2 VAL A 448       5.383 -32.547 -36.606  1.00  1.65           C  
ATOM   7117  H   VAL A 448       3.570 -30.706 -37.949  1.00  1.65           H  
ATOM   7118  HA  VAL A 448       3.159 -32.074 -35.466  1.00  1.65           H  
ATOM   7119  HB  VAL A 448       5.471 -30.388 -36.398  1.00  1.65           H  
ATOM   7120 1HG1 VAL A 448       6.656 -31.369 -34.481  1.00  1.65           H  
ATOM   7121 2HG1 VAL A 448       5.309 -30.347 -33.959  1.00  1.65           H  
ATOM   7122 3HG1 VAL A 448       5.145 -32.120 -33.946  1.00  1.65           H  
ATOM   7123 1HG2 VAL A 448       6.450 -32.683 -36.643  1.00  1.65           H  
ATOM   7124 2HG2 VAL A 448       4.936 -33.387 -36.076  1.00  1.65           H  
ATOM   7125 3HG2 VAL A 448       4.987 -32.501 -37.620  1.00  1.65           H  
ATOM   7126  N   ASP A 449       3.058 -28.798 -35.304  1.00  1.70           N  
ATOM   7127  CA  ASP A 449       2.588 -27.732 -34.440  1.00  1.70           C  
ATOM   7128  C   ASP A 449       1.125 -27.986 -34.075  1.00  1.70           C  
ATOM   7129  O   ASP A 449       0.730 -27.760 -32.931  1.00  1.70           O  
ATOM   7130  CB  ASP A 449       2.738 -26.354 -35.103  1.00  1.70           C  
ATOM   7131  CG  ASP A 449       4.218 -25.866 -35.227  1.00  1.70           C  
ATOM   7132  OD1 ASP A 449       5.090 -26.465 -34.626  1.00  1.70           O  
ATOM   7133  OD2 ASP A 449       4.445 -24.873 -35.885  1.00  1.70           O  
ATOM   7134  H   ASP A 449       3.380 -28.582 -36.246  1.00  1.70           H  
ATOM   7135  HA  ASP A 449       3.181 -27.739 -33.526  1.00  1.70           H  
ATOM   7136 1HB  ASP A 449       2.310 -26.403 -36.108  1.00  1.70           H  
ATOM   7137 2HB  ASP A 449       2.168 -25.617 -34.541  1.00  1.70           H  
ATOM   7138  N   GLN A 450       0.326 -28.495 -35.027  1.00  1.75           N  
ATOM   7139  CA  GLN A 450      -1.078 -28.811 -34.755  1.00  1.75           C  
ATOM   7140  C   GLN A 450      -1.218 -29.977 -33.770  1.00  1.75           C  
ATOM   7141  O   GLN A 450      -2.048 -29.928 -32.856  1.00  1.75           O  
ATOM   7142  CB  GLN A 450      -1.813 -29.156 -36.054  1.00  1.75           C  
ATOM   7143  CG  GLN A 450      -1.988 -27.983 -36.991  1.00  1.75           C  
ATOM   7144  CD  GLN A 450      -2.569 -28.381 -38.335  1.00  1.75           C  
ATOM   7145  OE1 GLN A 450      -2.625 -29.560 -38.700  1.00  1.75           O  
ATOM   7146  NE2 GLN A 450      -3.008 -27.383 -39.094  1.00  1.75           N  
ATOM   7147  H   GLN A 450       0.696 -28.635 -35.970  1.00  1.75           H  
ATOM   7148  HA  GLN A 450      -1.546 -27.933 -34.314  1.00  1.75           H  
ATOM   7149 1HB  GLN A 450      -1.269 -29.929 -36.584  1.00  1.75           H  
ATOM   7150 2HB  GLN A 450      -2.797 -29.555 -35.819  1.00  1.75           H  
ATOM   7151 1HG  GLN A 450      -2.664 -27.270 -36.527  1.00  1.75           H  
ATOM   7152 2HG  GLN A 450      -1.025 -27.518 -37.154  1.00  1.75           H  
ATOM   7153 1HE2 GLN A 450      -3.400 -27.572 -39.993  1.00  1.75           H  
ATOM   7154 2HE2 GLN A 450      -2.943 -26.440 -38.764  1.00  1.75           H  
ATOM   7155  N   PHE A 451      -0.377 -31.011 -33.913  1.00  1.79           N  
ATOM   7156  CA  PHE A 451      -0.455 -32.143 -32.996  1.00  1.79           C  
ATOM   7157  C   PHE A 451      -0.084 -31.642 -31.597  1.00  1.79           C  
ATOM   7158  O   PHE A 451      -0.742 -31.970 -30.609  1.00  1.79           O  
ATOM   7159  CB  PHE A 451       0.495 -33.292 -33.419  1.00  1.79           C  
ATOM   7160  CG  PHE A 451       0.085 -34.097 -34.712  1.00  1.79           C  
ATOM   7161  CD1 PHE A 451       0.974 -34.232 -35.790  1.00  1.79           C  
ATOM   7162  CD2 PHE A 451      -1.165 -34.692 -34.844  1.00  1.79           C  
ATOM   7163  CE1 PHE A 451       0.633 -34.916 -36.938  1.00  1.79           C  
ATOM   7164  CE2 PHE A 451      -1.507 -35.390 -36.011  1.00  1.79           C  
ATOM   7165  CZ  PHE A 451      -0.599 -35.493 -37.055  1.00  1.79           C  
ATOM   7166  H   PHE A 451       0.285 -31.021 -34.685  1.00  1.79           H  
ATOM   7167  HA  PHE A 451      -1.479 -32.516 -32.975  1.00  1.79           H  
ATOM   7168 1HB  PHE A 451       1.488 -32.871 -33.592  1.00  1.79           H  
ATOM   7169 2HB  PHE A 451       0.586 -33.999 -32.597  1.00  1.79           H  
ATOM   7170  HD1 PHE A 451       1.947 -33.789 -35.719  1.00  1.79           H  
ATOM   7171  HD2 PHE A 451      -1.881 -34.607 -34.028  1.00  1.79           H  
ATOM   7172  HE1 PHE A 451       1.345 -34.993 -37.751  1.00  1.79           H  
ATOM   7173  HE2 PHE A 451      -2.492 -35.849 -36.101  1.00  1.79           H  
ATOM   7174  HZ  PHE A 451      -0.859 -36.027 -37.966  1.00  1.79           H  
ATOM   7175  N   HIS A 452       0.934 -30.782 -31.530  1.00  1.81           N  
ATOM   7176  CA  HIS A 452       1.385 -30.195 -30.279  1.00  1.81           C  
ATOM   7177  C   HIS A 452       0.263 -29.388 -29.656  1.00  1.81           C  
ATOM   7178  O   HIS A 452      -0.080 -29.568 -28.478  1.00  1.81           O  
ATOM   7179  CB  HIS A 452       2.610 -29.298 -30.502  1.00  1.81           C  
ATOM   7180  CG  HIS A 452       3.156 -28.649 -29.256  1.00  1.81           C  
ATOM   7181  ND1 HIS A 452       3.902 -29.334 -28.322  1.00  1.81           N  
ATOM   7182  CD2 HIS A 452       3.062 -27.378 -28.802  1.00  1.81           C  
ATOM   7183  CE1 HIS A 452       4.247 -28.512 -27.346  1.00  1.81           C  
ATOM   7184  NE2 HIS A 452       3.752 -27.319 -27.613  1.00  1.81           N  
ATOM   7185  H   HIS A 452       1.438 -30.543 -32.383  1.00  1.81           H  
ATOM   7186  HA  HIS A 452       1.657 -30.980 -29.589  1.00  1.81           H  
ATOM   7187 1HB  HIS A 452       3.405 -29.883 -30.966  1.00  1.81           H  
ATOM   7188 2HB  HIS A 452       2.356 -28.510 -31.196  1.00  1.81           H  
ATOM   7189  HD2 HIS A 452       2.540 -26.555 -29.292  1.00  1.81           H  
ATOM   7190  HE1 HIS A 452       4.841 -28.777 -26.471  1.00  1.81           H  
ATOM   7191  HE2 HIS A 452       3.861 -26.493 -27.041  1.00  1.81           H  
ATOM   7192  N   ALA A 453      -0.354 -28.531 -30.475  1.00  1.84           N  
ATOM   7193  CA  ALA A 453      -1.418 -27.639 -30.055  1.00  1.84           C  
ATOM   7194  C   ALA A 453      -2.590 -28.383 -29.432  1.00  1.84           C  
ATOM   7195  O   ALA A 453      -3.232 -27.866 -28.519  1.00  1.84           O  
ATOM   7196  CB  ALA A 453      -1.919 -26.830 -31.237  1.00  1.84           C  
ATOM   7197  H   ALA A 453      -0.033 -28.455 -31.437  1.00  1.84           H  
ATOM   7198  HA  ALA A 453      -1.007 -26.958 -29.333  1.00  1.84           H  
ATOM   7199 1HB  ALA A 453      -2.689 -26.139 -30.905  1.00  1.84           H  
ATOM   7200 2HB  ALA A 453      -1.089 -26.275 -31.675  1.00  1.84           H  
ATOM   7201 3HB  ALA A 453      -2.335 -27.503 -31.981  1.00  1.84           H  
ATOM   7202  N   LYS A 454      -2.881 -29.582 -29.926  1.00  1.87           N  
ATOM   7203  CA  LYS A 454      -3.993 -30.363 -29.405  1.00  1.87           C  
ATOM   7204  C   LYS A 454      -3.629 -31.373 -28.299  1.00  1.87           C  
ATOM   7205  O   LYS A 454      -4.501 -31.761 -27.515  1.00  1.87           O  
ATOM   7206  CB  LYS A 454      -4.639 -31.099 -30.563  1.00  1.87           C  
ATOM   7207  CG  LYS A 454      -5.275 -30.176 -31.581  1.00  1.87           C  
ATOM   7208  CD  LYS A 454      -5.914 -30.950 -32.699  1.00  1.87           C  
ATOM   7209  CE  LYS A 454      -6.516 -30.031 -33.744  1.00  1.87           C  
ATOM   7210  NZ  LYS A 454      -7.158 -30.804 -34.822  1.00  1.87           N  
ATOM   7211  H   LYS A 454      -2.343 -29.939 -30.719  1.00  1.87           H  
ATOM   7212  HA  LYS A 454      -4.721 -29.669 -28.986  1.00  1.87           H  
ATOM   7213 1HB  LYS A 454      -3.872 -31.688 -31.080  1.00  1.87           H  
ATOM   7214 2HB  LYS A 454      -5.392 -31.788 -30.191  1.00  1.87           H  
ATOM   7215 1HG  LYS A 454      -6.024 -29.552 -31.095  1.00  1.87           H  
ATOM   7216 2HG  LYS A 454      -4.505 -29.528 -32.001  1.00  1.87           H  
ATOM   7217 1HD  LYS A 454      -5.162 -31.576 -33.186  1.00  1.87           H  
ATOM   7218 2HD  LYS A 454      -6.698 -31.598 -32.311  1.00  1.87           H  
ATOM   7219 1HE  LYS A 454      -7.256 -29.384 -33.279  1.00  1.87           H  
ATOM   7220 2HE  LYS A 454      -5.726 -29.416 -34.174  1.00  1.87           H  
ATOM   7221 1HZ  LYS A 454      -7.550 -30.205 -35.518  1.00  1.87           H  
ATOM   7222 2HZ  LYS A 454      -6.485 -31.441 -35.265  1.00  1.87           H  
ATOM   7223 3HZ  LYS A 454      -7.890 -31.398 -34.446  1.00  1.87           H  
ATOM   7224  N   VAL A 455      -2.363 -31.792 -28.235  1.00  1.91           N  
ATOM   7225  CA  VAL A 455      -1.915 -32.837 -27.311  1.00  1.91           C  
ATOM   7226  C   VAL A 455      -1.089 -32.378 -26.095  1.00  1.91           C  
ATOM   7227  O   VAL A 455      -1.262 -32.916 -24.997  1.00  1.91           O  
ATOM   7228  CB  VAL A 455      -1.120 -33.884 -28.101  1.00  1.91           C  
ATOM   7229  CG1 VAL A 455      -0.565 -34.909 -27.192  1.00  1.91           C  
ATOM   7230  CG2 VAL A 455      -2.033 -34.523 -29.128  1.00  1.91           C  
ATOM   7231  H   VAL A 455      -1.693 -31.436 -28.917  1.00  1.91           H  
ATOM   7232  HA  VAL A 455      -2.806 -33.332 -26.930  1.00  1.91           H  
ATOM   7233  HB  VAL A 455      -0.282 -33.395 -28.595  1.00  1.91           H  
ATOM   7234 1HG1 VAL A 455       0.009 -35.636 -27.766  1.00  1.91           H  
ATOM   7235 2HG1 VAL A 455       0.081 -34.422 -26.469  1.00  1.91           H  
ATOM   7236 3HG1 VAL A 455      -1.371 -35.411 -26.680  1.00  1.91           H  
ATOM   7237 1HG2 VAL A 455      -1.480 -35.248 -29.700  1.00  1.91           H  
ATOM   7238 2HG2 VAL A 455      -2.863 -35.013 -28.620  1.00  1.91           H  
ATOM   7239 3HG2 VAL A 455      -2.418 -33.756 -29.799  1.00  1.91           H  
ATOM   7240  N   PHE A 456      -0.148 -31.451 -26.287  1.00  1.95           N  
ATOM   7241  CA  PHE A 456       0.734 -31.046 -25.191  1.00  1.95           C  
ATOM   7242  C   PHE A 456       0.532 -29.592 -24.764  1.00  1.95           C  
ATOM   7243  O   PHE A 456       0.555 -29.267 -23.571  1.00  1.95           O  
ATOM   7244  CB  PHE A 456       2.181 -31.204 -25.629  1.00  1.95           C  
ATOM   7245  CG  PHE A 456       2.582 -32.595 -26.000  1.00  1.95           C  
ATOM   7246  CD1 PHE A 456       2.734 -32.924 -27.329  1.00  1.95           C  
ATOM   7247  CD2 PHE A 456       2.826 -33.564 -25.044  1.00  1.95           C  
ATOM   7248  CE1 PHE A 456       3.111 -34.183 -27.718  1.00  1.95           C  
ATOM   7249  CE2 PHE A 456       3.217 -34.833 -25.423  1.00  1.95           C  
ATOM   7250  CZ  PHE A 456       3.356 -35.147 -26.767  1.00  1.95           C  
ATOM   7251  H   PHE A 456      -0.051 -31.003 -27.194  1.00  1.95           H  
ATOM   7252  HA  PHE A 456       0.543 -31.685 -24.330  1.00  1.95           H  
ATOM   7253 1HB  PHE A 456       2.341 -30.576 -26.494  1.00  1.95           H  
ATOM   7254 2HB  PHE A 456       2.845 -30.853 -24.844  1.00  1.95           H  
ATOM   7255  HD1 PHE A 456       2.552 -32.167 -28.068  1.00  1.95           H  
ATOM   7256  HD2 PHE A 456       2.716 -33.317 -23.987  1.00  1.95           H  
ATOM   7257  HE1 PHE A 456       3.217 -34.408 -28.775  1.00  1.95           H  
ATOM   7258  HE2 PHE A 456       3.411 -35.593 -24.666  1.00  1.95           H  
ATOM   7259  HZ  PHE A 456       3.659 -36.153 -27.066  1.00  1.95           H  
ATOM   7260  N   ARG A 457       0.314 -28.719 -25.738  1.00  1.99           N  
ATOM   7261  CA  ARG A 457       0.158 -27.296 -25.485  1.00  1.99           C  
ATOM   7262  C   ARG A 457      -0.810 -26.929 -24.350  1.00  1.99           C  
ATOM   7263  O   ARG A 457      -0.387 -26.193 -23.458  1.00  1.99           O  
ATOM   7264  CB  ARG A 457      -0.228 -26.564 -26.742  1.00  1.99           C  
ATOM   7265  CG  ARG A 457      -0.385 -25.081 -26.600  1.00  1.99           C  
ATOM   7266  CD  ARG A 457      -0.752 -24.447 -27.892  1.00  1.99           C  
ATOM   7267  NE  ARG A 457      -0.904 -23.011 -27.774  1.00  1.99           N  
ATOM   7268  CZ  ARG A 457      -1.290 -22.196 -28.774  1.00  1.99           C  
ATOM   7269  NH1 ARG A 457      -1.562 -22.690 -29.962  1.00  1.99           N  
ATOM   7270  NH2 ARG A 457      -1.393 -20.896 -28.561  1.00  1.99           N  
ATOM   7271  H   ARG A 457       0.266 -29.047 -26.701  1.00  1.99           H  
ATOM   7272  HA  ARG A 457       1.140 -26.916 -25.202  1.00  1.99           H  
ATOM   7273 1HB  ARG A 457       0.527 -26.745 -27.496  1.00  1.99           H  
ATOM   7274 2HB  ARG A 457      -1.145 -26.948 -27.118  1.00  1.99           H  
ATOM   7275 1HG  ARG A 457      -1.178 -24.891 -25.892  1.00  1.99           H  
ATOM   7276 2HG  ARG A 457       0.544 -24.641 -26.238  1.00  1.99           H  
ATOM   7277 1HD  ARG A 457       0.024 -24.651 -28.632  1.00  1.99           H  
ATOM   7278 2HD  ARG A 457      -1.701 -24.862 -28.236  1.00  1.99           H  
ATOM   7279  HE  ARG A 457      -0.701 -22.590 -26.879  1.00  1.99           H  
ATOM   7280 1HH1 ARG A 457      -1.483 -23.684 -30.126  1.00  1.99           H  
ATOM   7281 2HH1 ARG A 457      -1.850 -22.076 -30.711  1.00  1.99           H  
ATOM   7282 1HH2 ARG A 457      -1.183 -20.514 -27.649  1.00  1.99           H  
ATOM   7283 2HH2 ARG A 457      -1.681 -20.283 -29.310  1.00  1.99           H  
ATOM   7284  N   PRO A 458      -2.093 -27.397 -24.308  1.00  2.00           N  
ATOM   7285  CA  PRO A 458      -3.055 -27.043 -23.277  1.00  2.00           C  
ATOM   7286  C   PRO A 458      -2.628 -27.477 -21.892  1.00  2.00           C  
ATOM   7287  O   PRO A 458      -3.103 -26.927 -20.901  1.00  2.00           O  
ATOM   7288  CB  PRO A 458      -4.329 -27.777 -23.716  1.00  2.00           C  
ATOM   7289  CG  PRO A 458      -3.854 -28.885 -24.605  1.00  2.00           C  
ATOM   7290  CD  PRO A 458      -2.679 -28.310 -25.332  1.00  2.00           C  
ATOM   7291  HA  PRO A 458      -3.218 -25.960 -23.302  1.00  2.00           H  
ATOM   7292 1HB  PRO A 458      -4.868 -28.148 -22.829  1.00  2.00           H  
ATOM   7293 2HB  PRO A 458      -5.003 -27.078 -24.232  1.00  2.00           H  
ATOM   7294 1HG  PRO A 458      -3.587 -29.770 -24.008  1.00  2.00           H  
ATOM   7295 2HG  PRO A 458      -4.654 -29.197 -25.296  1.00  2.00           H  
ATOM   7296 1HD  PRO A 458      -2.077 -29.136 -25.635  1.00  2.00           H  
ATOM   7297 2HD  PRO A 458      -3.043 -27.733 -26.169  1.00  2.00           H  
ATOM   7298  N   MET A 459      -1.736 -28.462 -21.797  1.00  1.99           N  
ATOM   7299  CA  MET A 459      -1.287 -28.896 -20.493  1.00  1.99           C  
ATOM   7300  C   MET A 459      -0.203 -27.940 -20.050  1.00  1.99           C  
ATOM   7301  O   MET A 459      -0.119 -27.549 -18.886  1.00  1.99           O  
ATOM   7302  CB  MET A 459      -0.789 -30.314 -20.565  1.00  1.99           C  
ATOM   7303  CG  MET A 459      -1.860 -31.355 -20.868  1.00  1.99           C  
ATOM   7304  SD  MET A 459      -3.105 -31.440 -19.590  1.00  1.99           S  
ATOM   7305  CE  MET A 459      -4.426 -30.426 -20.221  1.00  1.99           C  
ATOM   7306  H   MET A 459      -1.310 -28.889 -22.616  1.00  1.99           H  
ATOM   7307  HA  MET A 459      -2.114 -28.838 -19.790  1.00  1.99           H  
ATOM   7308 1HB  MET A 459      -0.017 -30.392 -21.332  1.00  1.99           H  
ATOM   7309 2HB  MET A 459      -0.337 -30.552 -19.619  1.00  1.99           H  
ATOM   7310 1HG  MET A 459      -2.346 -31.107 -21.812  1.00  1.99           H  
ATOM   7311 2HG  MET A 459      -1.413 -32.339 -20.969  1.00  1.99           H  
ATOM   7312 1HE  MET A 459      -5.249 -30.421 -19.505  1.00  1.99           H  
ATOM   7313 2HE  MET A 459      -4.069 -29.410 -20.358  1.00  1.99           H  
ATOM   7314 3HE  MET A 459      -4.774 -30.825 -21.173  1.00  1.99           H  
ATOM   7315  N   GLY A 460       0.589 -27.488 -21.019  1.00  1.95           N  
ATOM   7316  CA  GLY A 460       1.622 -26.504 -20.753  1.00  1.95           C  
ATOM   7317  C   GLY A 460       0.934 -25.253 -20.224  1.00  1.95           C  
ATOM   7318  O   GLY A 460       1.290 -24.723 -19.170  1.00  1.95           O  
ATOM   7319  H   GLY A 460       0.481 -27.857 -21.966  1.00  1.95           H  
ATOM   7320 1HA  GLY A 460       2.334 -26.889 -20.023  1.00  1.95           H  
ATOM   7321 2HA  GLY A 460       2.161 -26.280 -21.674  1.00  1.95           H  
ATOM   7322  N   ILE A 461      -0.096 -24.815 -20.953  1.00  1.89           N  
ATOM   7323  CA  ILE A 461      -0.855 -23.623 -20.601  1.00  1.89           C  
ATOM   7324  C   ILE A 461      -1.522 -23.765 -19.241  1.00  1.89           C  
ATOM   7325  O   ILE A 461      -1.424 -22.861 -18.412  1.00  1.89           O  
ATOM   7326  CB  ILE A 461      -1.936 -23.340 -21.653  1.00  1.89           C  
ATOM   7327  CG1 ILE A 461      -1.293 -22.921 -22.977  1.00  1.89           C  
ATOM   7328  CG2 ILE A 461      -2.871 -22.265 -21.142  1.00  1.89           C  
ATOM   7329  CD1 ILE A 461      -2.263 -22.905 -24.128  1.00  1.89           C  
ATOM   7330  H   ILE A 461      -0.329 -25.325 -21.805  1.00  1.89           H  
ATOM   7331  HA  ILE A 461      -0.173 -22.777 -20.564  1.00  1.89           H  
ATOM   7332  HB  ILE A 461      -2.500 -24.246 -21.835  1.00  1.89           H  
ATOM   7333 1HG1 ILE A 461      -0.869 -21.927 -22.865  1.00  1.89           H  
ATOM   7334 2HG1 ILE A 461      -0.488 -23.618 -23.214  1.00  1.89           H  
ATOM   7335 1HG2 ILE A 461      -3.648 -22.077 -21.880  1.00  1.89           H  
ATOM   7336 2HG2 ILE A 461      -3.328 -22.602 -20.216  1.00  1.89           H  
ATOM   7337 3HG2 ILE A 461      -2.311 -21.348 -20.960  1.00  1.89           H  
ATOM   7338 1HD1 ILE A 461      -1.746 -22.601 -25.028  1.00  1.89           H  
ATOM   7339 2HD1 ILE A 461      -2.680 -23.898 -24.266  1.00  1.89           H  
ATOM   7340 3HD1 ILE A 461      -3.064 -22.202 -23.916  1.00  1.89           H  
ATOM   7341  N   MET A 462      -2.155 -24.911 -18.986  1.00  1.81           N  
ATOM   7342  CA  MET A 462      -2.798 -25.179 -17.706  1.00  1.81           C  
ATOM   7343  C   MET A 462      -1.831 -24.961 -16.550  1.00  1.81           C  
ATOM   7344  O   MET A 462      -2.139 -24.242 -15.592  1.00  1.81           O  
ATOM   7345  CB  MET A 462      -3.268 -26.633 -17.721  1.00  1.81           C  
ATOM   7346  CG  MET A 462      -3.896 -27.175 -16.493  1.00  1.81           C  
ATOM   7347  SD  MET A 462      -4.188 -28.980 -16.631  1.00  1.81           S  
ATOM   7348  CE  MET A 462      -2.509 -29.647 -16.544  1.00  1.81           C  
ATOM   7349  H   MET A 462      -2.229 -25.626 -19.708  1.00  1.81           H  
ATOM   7350  HA  MET A 462      -3.641 -24.501 -17.585  1.00  1.81           H  
ATOM   7351 1HB  MET A 462      -3.982 -26.764 -18.531  1.00  1.81           H  
ATOM   7352 2HB  MET A 462      -2.426 -27.272 -17.942  1.00  1.81           H  
ATOM   7353 1HG  MET A 462      -3.240 -26.995 -15.659  1.00  1.81           H  
ATOM   7354 2HG  MET A 462      -4.845 -26.680 -16.301  1.00  1.81           H  
ATOM   7355 1HE  MET A 462      -2.543 -30.734 -16.614  1.00  1.81           H  
ATOM   7356 2HE  MET A 462      -1.914 -29.247 -17.364  1.00  1.81           H  
ATOM   7357 3HE  MET A 462      -2.054 -29.365 -15.606  1.00  1.81           H  
ATOM   7358  N   VAL A 463      -0.647 -25.552 -16.664  1.00  1.73           N  
ATOM   7359  CA  VAL A 463       0.371 -25.442 -15.640  1.00  1.73           C  
ATOM   7360  C   VAL A 463       0.888 -24.016 -15.467  1.00  1.73           C  
ATOM   7361  O   VAL A 463       0.964 -23.516 -14.337  1.00  1.73           O  
ATOM   7362  CB  VAL A 463       1.510 -26.413 -15.984  1.00  1.73           C  
ATOM   7363  CG1 VAL A 463       2.684 -26.199 -15.098  1.00  1.73           C  
ATOM   7364  CG2 VAL A 463       0.995 -27.833 -15.811  1.00  1.73           C  
ATOM   7365  H   VAL A 463      -0.451 -26.122 -17.491  1.00  1.73           H  
ATOM   7366  HA  VAL A 463      -0.069 -25.761 -14.698  1.00  1.73           H  
ATOM   7367  HB  VAL A 463       1.820 -26.253 -17.020  1.00  1.73           H  
ATOM   7368 1HG1 VAL A 463       3.470 -26.903 -15.363  1.00  1.73           H  
ATOM   7369 2HG1 VAL A 463       3.044 -25.190 -15.246  1.00  1.73           H  
ATOM   7370 3HG1 VAL A 463       2.393 -26.352 -14.060  1.00  1.73           H  
ATOM   7371 1HG2 VAL A 463       1.780 -28.542 -16.065  1.00  1.73           H  
ATOM   7372 2HG2 VAL A 463       0.701 -27.970 -14.787  1.00  1.73           H  
ATOM   7373 3HG2 VAL A 463       0.141 -27.992 -16.460  1.00  1.73           H  
ATOM   7374  N   VAL A 464       1.193 -23.339 -16.573  1.00  1.65           N  
ATOM   7375  CA  VAL A 464       1.696 -21.975 -16.509  1.00  1.65           C  
ATOM   7376  C   VAL A 464       0.691 -21.018 -15.892  1.00  1.65           C  
ATOM   7377  O   VAL A 464       1.055 -20.187 -15.049  1.00  1.65           O  
ATOM   7378  CB  VAL A 464       2.086 -21.477 -17.910  1.00  1.65           C  
ATOM   7379  CG1 VAL A 464       2.389 -19.981 -17.873  1.00  1.65           C  
ATOM   7380  CG2 VAL A 464       3.321 -22.241 -18.380  1.00  1.65           C  
ATOM   7381  H   VAL A 464       1.097 -23.795 -17.483  1.00  1.65           H  
ATOM   7382  HA  VAL A 464       2.593 -21.977 -15.890  1.00  1.65           H  
ATOM   7383  HB  VAL A 464       1.254 -21.649 -18.598  1.00  1.65           H  
ATOM   7384 1HG1 VAL A 464       2.661 -19.642 -18.871  1.00  1.65           H  
ATOM   7385 2HG1 VAL A 464       1.503 -19.439 -17.535  1.00  1.65           H  
ATOM   7386 3HG1 VAL A 464       3.214 -19.791 -17.187  1.00  1.65           H  
ATOM   7387 1HG2 VAL A 464       3.599 -21.903 -19.377  1.00  1.65           H  
ATOM   7388 2HG2 VAL A 464       4.144 -22.060 -17.690  1.00  1.65           H  
ATOM   7389 3HG2 VAL A 464       3.105 -23.302 -18.407  1.00  1.65           H  
ATOM   7390  N   LEU A 465      -0.575 -21.124 -16.289  1.00  1.58           N  
ATOM   7391  CA  LEU A 465      -1.569 -20.227 -15.735  1.00  1.58           C  
ATOM   7392  C   LEU A 465      -1.727 -20.432 -14.243  1.00  1.58           C  
ATOM   7393  O   LEU A 465      -1.839 -19.461 -13.489  1.00  1.58           O  
ATOM   7394  CB  LEU A 465      -2.922 -20.447 -16.399  1.00  1.58           C  
ATOM   7395  CG  LEU A 465      -3.019 -20.033 -17.856  1.00  1.58           C  
ATOM   7396  CD1 LEU A 465      -4.372 -20.458 -18.395  1.00  1.58           C  
ATOM   7397  CD2 LEU A 465      -2.809 -18.543 -17.975  1.00  1.58           C  
ATOM   7398  H   LEU A 465      -0.844 -21.819 -16.986  1.00  1.58           H  
ATOM   7399  HA  LEU A 465      -1.247 -19.203 -15.914  1.00  1.58           H  
ATOM   7400 1HB  LEU A 465      -3.154 -21.516 -16.346  1.00  1.58           H  
ATOM   7401 2HB  LEU A 465      -3.680 -19.903 -15.841  1.00  1.58           H  
ATOM   7402  HG  LEU A 465      -2.252 -20.541 -18.430  1.00  1.58           H  
ATOM   7403 1HD1 LEU A 465      -4.449 -20.181 -19.446  1.00  1.58           H  
ATOM   7404 2HD1 LEU A 465      -4.475 -21.539 -18.295  1.00  1.58           H  
ATOM   7405 3HD1 LEU A 465      -5.160 -19.965 -17.831  1.00  1.58           H  
ATOM   7406 1HD2 LEU A 465      -2.872 -18.252 -19.023  1.00  1.58           H  
ATOM   7407 2HD2 LEU A 465      -3.576 -18.020 -17.404  1.00  1.58           H  
ATOM   7408 3HD2 LEU A 465      -1.824 -18.285 -17.584  1.00  1.58           H  
ATOM   7409  N   MET A 466      -1.690 -21.683 -13.779  1.00  1.52           N  
ATOM   7410  CA  MET A 466      -1.866 -21.867 -12.354  1.00  1.52           C  
ATOM   7411  C   MET A 466      -0.638 -21.393 -11.576  1.00  1.52           C  
ATOM   7412  O   MET A 466      -0.776 -20.836 -10.484  1.00  1.52           O  
ATOM   7413  CB  MET A 466      -2.220 -23.304 -12.034  1.00  1.52           C  
ATOM   7414  CG  MET A 466      -3.578 -23.749 -12.578  1.00  1.52           C  
ATOM   7415  SD  MET A 466      -4.959 -22.757 -12.025  1.00  1.52           S  
ATOM   7416  CE  MET A 466      -5.233 -21.739 -13.474  1.00  1.52           C  
ATOM   7417  H   MET A 466      -1.598 -22.491 -14.403  1.00  1.52           H  
ATOM   7418  HA  MET A 466      -2.704 -21.248 -12.036  1.00  1.52           H  
ATOM   7419 1HB  MET A 466      -1.466 -23.957 -12.473  1.00  1.52           H  
ATOM   7420 2HB  MET A 466      -2.215 -23.460 -10.957  1.00  1.52           H  
ATOM   7421 1HG  MET A 466      -3.556 -23.726 -13.662  1.00  1.52           H  
ATOM   7422 2HG  MET A 466      -3.766 -24.763 -12.264  1.00  1.52           H  
ATOM   7423 1HE  MET A 466      -6.076 -21.072 -13.296  1.00  1.52           H  
ATOM   7424 2HE  MET A 466      -4.352 -21.155 -13.678  1.00  1.52           H  
ATOM   7425 3HE  MET A 466      -5.452 -22.375 -14.331  1.00  1.52           H  
ATOM   7426  N   TRP A 467       0.563 -21.530 -12.156  1.00  1.47           N  
ATOM   7427  CA  TRP A 467       1.747 -21.035 -11.456  1.00  1.47           C  
ATOM   7428  C   TRP A 467       1.753 -19.517 -11.438  1.00  1.47           C  
ATOM   7429  O   TRP A 467       2.192 -18.897 -10.462  1.00  1.47           O  
ATOM   7430  CB  TRP A 467       3.049 -21.534 -12.087  1.00  1.47           C  
ATOM   7431  CG  TRP A 467       3.467 -22.902 -11.666  1.00  1.47           C  
ATOM   7432  CD1 TRP A 467       3.492 -24.013 -12.421  1.00  1.47           C  
ATOM   7433  CD2 TRP A 467       3.960 -23.290 -10.365  1.00  1.47           C  
ATOM   7434  NE1 TRP A 467       3.959 -25.083 -11.685  1.00  1.47           N  
ATOM   7435  CE2 TRP A 467       4.248 -24.652 -10.426  1.00  1.47           C  
ATOM   7436  CE3 TRP A 467       4.181 -22.601  -9.178  1.00  1.47           C  
ATOM   7437  CZ2 TRP A 467       4.739 -25.347  -9.335  1.00  1.47           C  
ATOM   7438  CZ3 TRP A 467       4.680 -23.298  -8.086  1.00  1.47           C  
ATOM   7439  CH2 TRP A 467       4.949 -24.631  -8.161  1.00  1.47           C  
ATOM   7440  H   TRP A 467       0.661 -22.010 -13.052  1.00  1.47           H  
ATOM   7441  HA  TRP A 467       1.714 -21.395 -10.431  1.00  1.47           H  
ATOM   7442 1HB  TRP A 467       2.933 -21.540 -13.175  1.00  1.47           H  
ATOM   7443 2HB  TRP A 467       3.854 -20.841 -11.850  1.00  1.47           H  
ATOM   7444  HD1 TRP A 467       3.193 -24.041 -13.442  1.00  1.47           H  
ATOM   7445  HE1 TRP A 467       4.081 -26.034 -12.008  1.00  1.47           H  
ATOM   7446  HE3 TRP A 467       3.966 -21.540  -9.114  1.00  1.47           H  
ATOM   7447  HZ2 TRP A 467       4.964 -26.413  -9.379  1.00  1.47           H  
ATOM   7448  HZ3 TRP A 467       4.853 -22.761  -7.166  1.00  1.47           H  
ATOM   7449  HH2 TRP A 467       5.338 -25.142  -7.280  1.00  1.47           H  
ATOM   7450  N   SER A 468       1.224 -18.903 -12.497  1.00  1.43           N  
ATOM   7451  CA  SER A 468       1.169 -17.460 -12.554  1.00  1.43           C  
ATOM   7452  C   SER A 468       0.245 -16.954 -11.452  1.00  1.43           C  
ATOM   7453  O   SER A 468       0.616 -16.059 -10.691  1.00  1.43           O  
ATOM   7454  CB  SER A 468       0.651 -17.030 -13.910  1.00  1.43           C  
ATOM   7455  OG  SER A 468       1.535 -17.431 -14.931  1.00  1.43           O  
ATOM   7456  H   SER A 468       0.896 -19.446 -13.296  1.00  1.43           H  
ATOM   7457  HA  SER A 468       2.169 -17.056 -12.394  1.00  1.43           H  
ATOM   7458 1HB  SER A 468      -0.328 -17.468 -14.082  1.00  1.43           H  
ATOM   7459 2HB  SER A 468       0.533 -15.948 -13.928  1.00  1.43           H  
ATOM   7460  HG  SER A 468       1.542 -18.419 -14.888  1.00  1.43           H  
ATOM   7461  N   LEU A 469      -0.927 -17.589 -11.308  1.00  1.39           N  
ATOM   7462  CA  LEU A 469      -1.873 -17.191 -10.270  1.00  1.39           C  
ATOM   7463  C   LEU A 469      -1.315 -17.413  -8.882  1.00  1.39           C  
ATOM   7464  O   LEU A 469      -1.444 -16.551  -8.015  1.00  1.39           O  
ATOM   7465  CB  LEU A 469      -3.177 -17.956 -10.431  1.00  1.39           C  
ATOM   7466  CG  LEU A 469      -4.000 -17.561 -11.617  1.00  1.39           C  
ATOM   7467  CD1 LEU A 469      -5.157 -18.509 -11.730  1.00  1.39           C  
ATOM   7468  CD2 LEU A 469      -4.462 -16.113 -11.438  1.00  1.39           C  
ATOM   7469  H   LEU A 469      -1.179 -18.332 -11.963  1.00  1.39           H  
ATOM   7470  HA  LEU A 469      -2.083 -16.133 -10.384  1.00  1.39           H  
ATOM   7471 1HB  LEU A 469      -2.940 -19.017 -10.539  1.00  1.39           H  
ATOM   7472 2HB  LEU A 469      -3.773 -17.832  -9.540  1.00  1.39           H  
ATOM   7473  HG  LEU A 469      -3.403 -17.646 -12.526  1.00  1.39           H  
ATOM   7474 1HD1 LEU A 469      -5.765 -18.253 -12.595  1.00  1.39           H  
ATOM   7475 2HD1 LEU A 469      -4.765 -19.510 -11.841  1.00  1.39           H  
ATOM   7476 3HD1 LEU A 469      -5.762 -18.455 -10.828  1.00  1.39           H  
ATOM   7477 1HD2 LEU A 469      -5.063 -15.813 -12.296  1.00  1.39           H  
ATOM   7478 2HD2 LEU A 469      -5.057 -16.031 -10.529  1.00  1.39           H  
ATOM   7479 3HD2 LEU A 469      -3.594 -15.462 -11.359  1.00  1.39           H  
ATOM   7480  N   PHE A 470      -0.623 -18.527  -8.690  1.00  1.37           N  
ATOM   7481  CA  PHE A 470       0.004 -18.831  -7.421  1.00  1.37           C  
ATOM   7482  C   PHE A 470       0.954 -17.724  -7.019  1.00  1.37           C  
ATOM   7483  O   PHE A 470       0.873 -17.201  -5.904  1.00  1.37           O  
ATOM   7484  CB  PHE A 470       0.741 -20.152  -7.555  1.00  1.37           C  
ATOM   7485  CG  PHE A 470       1.616 -20.553  -6.456  1.00  1.37           C  
ATOM   7486  CD1 PHE A 470       1.142 -21.120  -5.299  1.00  1.37           C  
ATOM   7487  CD2 PHE A 470       2.974 -20.373  -6.608  1.00  1.37           C  
ATOM   7488  CE1 PHE A 470       2.040 -21.502  -4.314  1.00  1.37           C  
ATOM   7489  CE2 PHE A 470       3.854 -20.753  -5.640  1.00  1.37           C  
ATOM   7490  CZ  PHE A 470       3.389 -21.324  -4.491  1.00  1.37           C  
ATOM   7491  H   PHE A 470      -0.554 -19.213  -9.443  1.00  1.37           H  
ATOM   7492  HA  PHE A 470      -0.771 -18.920  -6.660  1.00  1.37           H  
ATOM   7493 1HB  PHE A 470       0.004 -20.934  -7.699  1.00  1.37           H  
ATOM   7494 2HB  PHE A 470       1.339 -20.124  -8.448  1.00  1.37           H  
ATOM   7495  HD1 PHE A 470       0.067 -21.268  -5.165  1.00  1.37           H  
ATOM   7496  HD2 PHE A 470       3.341 -19.921  -7.530  1.00  1.37           H  
ATOM   7497  HE1 PHE A 470       1.691 -21.937  -3.394  1.00  1.37           H  
ATOM   7498  HE2 PHE A 470       4.924 -20.603  -5.784  1.00  1.37           H  
ATOM   7499  HZ  PHE A 470       4.087 -21.628  -3.712  1.00  1.37           H  
ATOM   7500  N   ALA A 471       1.850 -17.351  -7.935  1.00  1.36           N  
ATOM   7501  CA  ALA A 471       2.811 -16.303  -7.655  1.00  1.36           C  
ATOM   7502  C   ALA A 471       2.124 -14.974  -7.353  1.00  1.36           C  
ATOM   7503  O   ALA A 471       2.481 -14.297  -6.386  1.00  1.36           O  
ATOM   7504  CB  ALA A 471       3.734 -16.145  -8.844  1.00  1.36           C  
ATOM   7505  H   ALA A 471       1.870 -17.816  -8.844  1.00  1.36           H  
ATOM   7506  HA  ALA A 471       3.389 -16.597  -6.781  1.00  1.36           H  
ATOM   7507 1HB  ALA A 471       4.475 -15.377  -8.633  1.00  1.36           H  
ATOM   7508 2HB  ALA A 471       4.232 -17.094  -9.040  1.00  1.36           H  
ATOM   7509 3HB  ALA A 471       3.145 -15.858  -9.718  1.00  1.36           H  
ATOM   7510  N   ILE A 472       1.071 -14.644  -8.099  1.00  1.36           N  
ATOM   7511  CA  ILE A 472       0.345 -13.399  -7.875  1.00  1.36           C  
ATOM   7512  C   ILE A 472      -0.266 -13.365  -6.496  1.00  1.36           C  
ATOM   7513  O   ILE A 472      -0.155 -12.366  -5.768  1.00  1.36           O  
ATOM   7514  CB  ILE A 472      -0.771 -13.236  -8.926  1.00  1.36           C  
ATOM   7515  CG1 ILE A 472      -0.149 -12.985 -10.308  1.00  1.36           C  
ATOM   7516  CG2 ILE A 472      -1.754 -12.143  -8.523  1.00  1.36           C  
ATOM   7517  CD1 ILE A 472      -1.128 -13.131 -11.455  1.00  1.36           C  
ATOM   7518  H   ILE A 472       0.795 -15.246  -8.878  1.00  1.36           H  
ATOM   7519  HA  ILE A 472       1.044 -12.569  -7.965  1.00  1.36           H  
ATOM   7520  HB  ILE A 472      -1.315 -14.174  -8.998  1.00  1.36           H  
ATOM   7521 1HG1 ILE A 472       0.247 -11.970 -10.328  1.00  1.36           H  
ATOM   7522 2HG1 ILE A 472       0.675 -13.672 -10.455  1.00  1.36           H  
ATOM   7523 1HG2 ILE A 472      -2.541 -12.075  -9.270  1.00  1.36           H  
ATOM   7524 2HG2 ILE A 472      -2.197 -12.385  -7.556  1.00  1.36           H  
ATOM   7525 3HG2 ILE A 472      -1.234 -11.190  -8.454  1.00  1.36           H  
ATOM   7526 1HD1 ILE A 472      -0.617 -12.931 -12.394  1.00  1.36           H  
ATOM   7527 2HD1 ILE A 472      -1.517 -14.141 -11.467  1.00  1.36           H  
ATOM   7528 3HD1 ILE A 472      -1.947 -12.427 -11.328  1.00  1.36           H  
ATOM   7529  N   PHE A 473      -0.917 -14.456  -6.127  1.00  1.36           N  
ATOM   7530  CA  PHE A 473      -1.571 -14.524  -4.848  1.00  1.36           C  
ATOM   7531  C   PHE A 473      -0.568 -14.503  -3.716  1.00  1.36           C  
ATOM   7532  O   PHE A 473      -0.785 -13.798  -2.738  1.00  1.36           O  
ATOM   7533  CB  PHE A 473      -2.445 -15.751  -4.803  1.00  1.36           C  
ATOM   7534  CG  PHE A 473      -3.611 -15.617  -5.710  1.00  1.36           C  
ATOM   7535  CD1 PHE A 473      -4.250 -14.398  -5.881  1.00  1.36           C  
ATOM   7536  CD2 PHE A 473      -4.047 -16.690  -6.424  1.00  1.36           C  
ATOM   7537  CE1 PHE A 473      -5.314 -14.279  -6.754  1.00  1.36           C  
ATOM   7538  CE2 PHE A 473      -5.107 -16.586  -7.301  1.00  1.36           C  
ATOM   7539  CZ  PHE A 473      -5.743 -15.378  -7.467  1.00  1.36           C  
ATOM   7540  H   PHE A 473      -0.973 -15.251  -6.766  1.00  1.36           H  
ATOM   7541  HA  PHE A 473      -2.213 -13.650  -4.748  1.00  1.36           H  
ATOM   7542 1HB  PHE A 473      -1.869 -16.630  -5.100  1.00  1.36           H  
ATOM   7543 2HB  PHE A 473      -2.814 -15.904  -3.795  1.00  1.36           H  
ATOM   7544  HD1 PHE A 473      -3.903 -13.530  -5.322  1.00  1.36           H  
ATOM   7545  HD2 PHE A 473      -3.528 -17.629  -6.290  1.00  1.36           H  
ATOM   7546  HE1 PHE A 473      -5.810 -13.317  -6.881  1.00  1.36           H  
ATOM   7547  HE2 PHE A 473      -5.436 -17.460  -7.861  1.00  1.36           H  
ATOM   7548  HZ  PHE A 473      -6.579 -15.293  -8.158  1.00  1.36           H  
ATOM   7549  N   ASN A 474       0.559 -15.210  -3.848  1.00  1.35           N  
ATOM   7550  CA  ASN A 474       1.547 -15.183  -2.773  1.00  1.35           C  
ATOM   7551  C   ASN A 474       2.161 -13.810  -2.591  1.00  1.35           C  
ATOM   7552  O   ASN A 474       2.310 -13.337  -1.464  1.00  1.35           O  
ATOM   7553  CB  ASN A 474       2.632 -16.203  -2.985  1.00  1.35           C  
ATOM   7554  CG  ASN A 474       2.197 -17.563  -2.667  1.00  1.35           C  
ATOM   7555  OD1 ASN A 474       1.187 -17.779  -1.988  1.00  1.35           O  
ATOM   7556  ND2 ASN A 474       2.968 -18.501  -3.084  1.00  1.35           N  
ATOM   7557  H   ASN A 474       0.720 -15.788  -4.675  1.00  1.35           H  
ATOM   7558  HA  ASN A 474       1.039 -15.434  -1.844  1.00  1.35           H  
ATOM   7559 1HB  ASN A 474       2.946 -16.175  -4.035  1.00  1.35           H  
ATOM   7560 2HB  ASN A 474       3.495 -15.951  -2.379  1.00  1.35           H  
ATOM   7561 1HD2 ASN A 474       2.756 -19.453  -2.862  1.00  1.35           H  
ATOM   7562 2HD2 ASN A 474       3.787 -18.268  -3.607  1.00  1.35           H  
ATOM   7563  N   VAL A 475       2.466 -13.120  -3.684  1.00  1.35           N  
ATOM   7564  CA  VAL A 475       3.035 -11.789  -3.548  1.00  1.35           C  
ATOM   7565  C   VAL A 475       2.036 -10.892  -2.845  1.00  1.35           C  
ATOM   7566  O   VAL A 475       2.392 -10.145  -1.924  1.00  1.35           O  
ATOM   7567  CB  VAL A 475       3.414 -11.202  -4.916  1.00  1.35           C  
ATOM   7568  CG1 VAL A 475       3.789  -9.736  -4.766  1.00  1.35           C  
ATOM   7569  CG2 VAL A 475       4.605 -11.969  -5.486  1.00  1.35           C  
ATOM   7570  H   VAL A 475       2.333 -13.526  -4.614  1.00  1.35           H  
ATOM   7571  HA  VAL A 475       3.936 -11.855  -2.939  1.00  1.35           H  
ATOM   7572  HB  VAL A 475       2.558 -11.282  -5.593  1.00  1.35           H  
ATOM   7573 1HG1 VAL A 475       4.053  -9.329  -5.741  1.00  1.35           H  
ATOM   7574 2HG1 VAL A 475       2.939  -9.186  -4.361  1.00  1.35           H  
ATOM   7575 3HG1 VAL A 475       4.639  -9.645  -4.091  1.00  1.35           H  
ATOM   7576 1HG2 VAL A 475       4.870 -11.558  -6.458  1.00  1.35           H  
ATOM   7577 2HG2 VAL A 475       5.452 -11.876  -4.808  1.00  1.35           H  
ATOM   7578 3HG2 VAL A 475       4.353 -13.014  -5.596  1.00  1.35           H  
ATOM   7579  N   THR A 476       0.775 -11.005  -3.257  1.00  1.35           N  
ATOM   7580  CA  THR A 476      -0.306 -10.241  -2.684  1.00  1.35           C  
ATOM   7581  C   THR A 476      -0.468 -10.565  -1.191  1.00  1.35           C  
ATOM   7582  O   THR A 476      -0.599  -9.652  -0.374  1.00  1.35           O  
ATOM   7583  CB  THR A 476      -1.608 -10.529  -3.456  1.00  1.35           C  
ATOM   7584  OG1 THR A 476      -1.441 -10.161  -4.838  1.00  1.35           O  
ATOM   7585  CG2 THR A 476      -2.733  -9.753  -2.867  1.00  1.35           C  
ATOM   7586  H   THR A 476       0.550 -11.637  -4.027  1.00  1.35           H  
ATOM   7587  HA  THR A 476      -0.073  -9.182  -2.780  1.00  1.35           H  
ATOM   7588  HB  THR A 476      -1.841 -11.585  -3.397  1.00  1.35           H  
ATOM   7589  HG1 THR A 476      -0.805 -10.793  -5.250  1.00  1.35           H  
ATOM   7590 1HG2 THR A 476      -3.651  -9.968  -3.411  1.00  1.35           H  
ATOM   7591 2HG2 THR A 476      -2.841 -10.053  -1.843  1.00  1.35           H  
ATOM   7592 3HG2 THR A 476      -2.518  -8.688  -2.918  1.00  1.35           H  
ATOM   7593  N   CYS A 477      -0.397 -11.857  -0.824  1.00  1.35           N  
ATOM   7594  CA  CYS A 477      -0.548 -12.288   0.566  1.00  1.35           C  
ATOM   7595  C   CYS A 477       0.535 -11.693   1.440  1.00  1.35           C  
ATOM   7596  O   CYS A 477       0.265 -11.233   2.557  1.00  1.35           O  
ATOM   7597  CB  CYS A 477      -0.366 -13.807   0.697  1.00  1.35           C  
ATOM   7598  SG  CYS A 477      -1.621 -14.789  -0.021  1.00  1.35           S  
ATOM   7599  H   CYS A 477      -0.282 -12.564  -1.542  1.00  1.35           H  
ATOM   7600  HA  CYS A 477      -1.527 -11.985   0.931  1.00  1.35           H  
ATOM   7601 1HB  CYS A 477       0.579 -14.093   0.244  1.00  1.35           H  
ATOM   7602 2HB  CYS A 477      -0.304 -14.068   1.752  1.00  1.35           H  
ATOM   7603  HG  CYS A 477      -1.400 -14.372  -1.282  1.00  1.35           H  
ATOM   7604  N   PHE A 478       1.771 -11.685   0.937  1.00  1.36           N  
ATOM   7605  CA  PHE A 478       2.876 -11.158   1.718  1.00  1.36           C  
ATOM   7606  C   PHE A 478       2.749  -9.651   1.858  1.00  1.36           C  
ATOM   7607  O   PHE A 478       2.971  -9.094   2.939  1.00  1.36           O  
ATOM   7608  CB  PHE A 478       4.213 -11.522   1.074  1.00  1.36           C  
ATOM   7609  CG  PHE A 478       4.566 -12.989   1.197  1.00  1.36           C  
ATOM   7610  CD1 PHE A 478       4.801 -13.764   0.070  1.00  1.36           C  
ATOM   7611  CD2 PHE A 478       4.642 -13.596   2.441  1.00  1.36           C  
ATOM   7612  CE1 PHE A 478       5.105 -15.107   0.177  1.00  1.36           C  
ATOM   7613  CE2 PHE A 478       4.946 -14.941   2.554  1.00  1.36           C  
ATOM   7614  CZ  PHE A 478       5.178 -15.697   1.419  1.00  1.36           C  
ATOM   7615  H   PHE A 478       1.945 -12.084   0.012  1.00  1.36           H  
ATOM   7616  HA  PHE A 478       2.840 -11.602   2.713  1.00  1.36           H  
ATOM   7617 1HB  PHE A 478       4.174 -11.271   0.010  1.00  1.36           H  
ATOM   7618 2HB  PHE A 478       5.009 -10.936   1.524  1.00  1.36           H  
ATOM   7619  HD1 PHE A 478       4.740 -13.297  -0.914  1.00  1.36           H  
ATOM   7620  HD2 PHE A 478       4.454 -13.001   3.335  1.00  1.36           H  
ATOM   7621  HE1 PHE A 478       5.285 -15.697  -0.718  1.00  1.36           H  
ATOM   7622  HE2 PHE A 478       5.002 -15.406   3.538  1.00  1.36           H  
ATOM   7623  HZ  PHE A 478       5.417 -16.756   1.508  1.00  1.36           H  
ATOM   7624  N   GLY A 479       2.335  -8.991   0.776  1.00  1.39           N  
ATOM   7625  CA  GLY A 479       2.136  -7.553   0.779  1.00  1.39           C  
ATOM   7626  C   GLY A 479       1.096  -7.178   1.818  1.00  1.39           C  
ATOM   7627  O   GLY A 479       1.348  -6.356   2.696  1.00  1.39           O  
ATOM   7628  H   GLY A 479       2.177  -9.498  -0.096  1.00  1.39           H  
ATOM   7629 1HA  GLY A 479       3.077  -7.048   0.991  1.00  1.39           H  
ATOM   7630 2HA  GLY A 479       1.803  -7.234  -0.210  1.00  1.39           H  
ATOM   7631  N   LEU A 480      -0.072  -7.799   1.731  1.00  1.41           N  
ATOM   7632  CA  LEU A 480      -1.161  -7.528   2.652  1.00  1.41           C  
ATOM   7633  C   LEU A 480      -0.843  -7.911   4.098  1.00  1.41           C  
ATOM   7634  O   LEU A 480      -1.224  -7.188   5.023  1.00  1.41           O  
ATOM   7635  CB  LEU A 480      -2.407  -8.208   2.135  1.00  1.41           C  
ATOM   7636  CG  LEU A 480      -2.979  -7.587   0.881  1.00  1.41           C  
ATOM   7637  CD1 LEU A 480      -4.021  -8.467   0.354  1.00  1.41           C  
ATOM   7638  CD2 LEU A 480      -3.588  -6.213   1.234  1.00  1.41           C  
ATOM   7639  H   LEU A 480      -0.215  -8.483   0.988  1.00  1.41           H  
ATOM   7640  HA  LEU A 480      -1.353  -6.462   2.627  1.00  1.41           H  
ATOM   7641 1HB  LEU A 480      -2.185  -9.259   1.934  1.00  1.41           H  
ATOM   7642 2HB  LEU A 480      -3.159  -8.145   2.874  1.00  1.41           H  
ATOM   7643  HG  LEU A 480      -2.195  -7.482   0.131  1.00  1.41           H  
ATOM   7644 1HD1 LEU A 480      -4.450  -8.046  -0.553  1.00  1.41           H  
ATOM   7645 2HD1 LEU A 480      -3.589  -9.434   0.146  1.00  1.41           H  
ATOM   7646 3HD1 LEU A 480      -4.762  -8.563   1.090  1.00  1.41           H  
ATOM   7647 1HD2 LEU A 480      -4.015  -5.761   0.338  1.00  1.41           H  
ATOM   7648 2HD2 LEU A 480      -4.376  -6.349   1.983  1.00  1.41           H  
ATOM   7649 3HD2 LEU A 480      -2.818  -5.563   1.637  1.00  1.41           H  
ATOM   7650  N   THR A 481      -0.113  -9.009   4.322  1.00  1.45           N  
ATOM   7651  CA  THR A 481       0.236  -9.366   5.692  1.00  1.45           C  
ATOM   7652  C   THR A 481       1.086  -8.247   6.274  1.00  1.45           C  
ATOM   7653  O   THR A 481       0.829  -7.760   7.379  1.00  1.45           O  
ATOM   7654  CB  THR A 481       1.023 -10.680   5.756  1.00  1.45           C  
ATOM   7655  OG1 THR A 481       0.221 -11.748   5.226  1.00  1.45           O  
ATOM   7656  CG2 THR A 481       1.393 -10.981   7.205  1.00  1.45           C  
ATOM   7657  H   THR A 481       0.177  -9.620   3.558  1.00  1.45           H  
ATOM   7658  HA  THR A 481      -0.676  -9.460   6.281  1.00  1.45           H  
ATOM   7659  HB  THR A 481       1.930 -10.589   5.156  1.00  1.45           H  
ATOM   7660  HG1 THR A 481       0.054 -11.568   4.272  1.00  1.45           H  
ATOM   7661 1HG2 THR A 481       1.955 -11.913   7.248  1.00  1.45           H  
ATOM   7662 2HG2 THR A 481       2.005 -10.168   7.599  1.00  1.45           H  
ATOM   7663 3HG2 THR A 481       0.486 -11.074   7.799  1.00  1.45           H  
ATOM   7664  N   PHE A 482       2.079  -7.810   5.498  1.00  1.49           N  
ATOM   7665  CA  PHE A 482       2.945  -6.708   5.877  1.00  1.49           C  
ATOM   7666  C   PHE A 482       2.115  -5.479   6.157  1.00  1.49           C  
ATOM   7667  O   PHE A 482       2.284  -4.829   7.186  1.00  1.49           O  
ATOM   7668  CB  PHE A 482       3.973  -6.437   4.787  1.00  1.49           C  
ATOM   7669  CG  PHE A 482       4.807  -5.217   4.978  1.00  1.49           C  
ATOM   7670  CD1 PHE A 482       5.879  -5.189   5.851  1.00  1.49           C  
ATOM   7671  CD2 PHE A 482       4.517  -4.082   4.242  1.00  1.49           C  
ATOM   7672  CE1 PHE A 482       6.645  -4.043   5.980  1.00  1.49           C  
ATOM   7673  CE2 PHE A 482       5.270  -2.947   4.365  1.00  1.49           C  
ATOM   7674  CZ  PHE A 482       6.339  -2.921   5.234  1.00  1.49           C  
ATOM   7675  H   PHE A 482       2.247  -8.256   4.593  1.00  1.49           H  
ATOM   7676  HA  PHE A 482       3.473  -6.981   6.790  1.00  1.49           H  
ATOM   7677 1HB  PHE A 482       4.640  -7.293   4.704  1.00  1.49           H  
ATOM   7678 2HB  PHE A 482       3.474  -6.347   3.835  1.00  1.49           H  
ATOM   7679  HD1 PHE A 482       6.118  -6.080   6.433  1.00  1.49           H  
ATOM   7680  HD2 PHE A 482       3.673  -4.110   3.550  1.00  1.49           H  
ATOM   7681  HE1 PHE A 482       7.488  -4.027   6.669  1.00  1.49           H  
ATOM   7682  HE2 PHE A 482       5.021  -2.071   3.774  1.00  1.49           H  
ATOM   7683  HZ  PHE A 482       6.941  -2.020   5.333  1.00  1.49           H  
ATOM   7684  N   HIS A 483       1.212  -5.148   5.244  1.00  1.53           N  
ATOM   7685  CA  HIS A 483       0.404  -3.960   5.396  1.00  1.53           C  
ATOM   7686  C   HIS A 483      -0.414  -4.009   6.679  1.00  1.53           C  
ATOM   7687  O   HIS A 483      -0.506  -3.005   7.382  1.00  1.53           O  
ATOM   7688  CB  HIS A 483      -0.521  -3.795   4.207  1.00  1.53           C  
ATOM   7689  CG  HIS A 483       0.208  -3.464   2.937  1.00  1.53           C  
ATOM   7690  ND1 HIS A 483       1.289  -2.614   2.908  1.00  1.53           N  
ATOM   7691  CD2 HIS A 483      -0.002  -3.847   1.654  1.00  1.53           C  
ATOM   7692  CE1 HIS A 483       1.726  -2.502   1.670  1.00  1.53           C  
ATOM   7693  NE2 HIS A 483       0.962  -3.239   0.884  1.00  1.53           N  
ATOM   7694  H   HIS A 483       1.110  -5.717   4.405  1.00  1.53           H  
ATOM   7695  HA  HIS A 483       1.053  -3.085   5.444  1.00  1.53           H  
ATOM   7696 1HB  HIS A 483      -1.066  -4.713   4.056  1.00  1.53           H  
ATOM   7697 2HB  HIS A 483      -1.232  -3.057   4.423  1.00  1.53           H  
ATOM   7698  HD1 HIS A 483       1.688  -2.141   3.691  1.00  1.53           H  
ATOM   7699  HD2 HIS A 483      -0.734  -4.498   1.186  1.00  1.53           H  
ATOM   7700  HE1 HIS A 483       2.584  -1.876   1.449  1.00  1.53           H  
ATOM   7701  N   CYS A 484      -0.971  -5.177   7.023  1.00  1.58           N  
ATOM   7702  CA  CYS A 484      -1.741  -5.295   8.256  1.00  1.58           C  
ATOM   7703  C   CYS A 484      -0.850  -5.008   9.456  1.00  1.58           C  
ATOM   7704  O   CYS A 484      -1.267  -4.327  10.398  1.00  1.58           O  
ATOM   7705  CB  CYS A 484      -2.312  -6.705   8.427  1.00  1.58           C  
ATOM   7706  SG  CYS A 484      -3.610  -7.133   7.291  1.00  1.58           S  
ATOM   7707  H   CYS A 484      -0.882  -5.984   6.404  1.00  1.58           H  
ATOM   7708  HA  CYS A 484      -2.559  -4.576   8.231  1.00  1.58           H  
ATOM   7709 1HB  CYS A 484      -1.512  -7.434   8.306  1.00  1.58           H  
ATOM   7710 2HB  CYS A 484      -2.700  -6.815   9.435  1.00  1.58           H  
ATOM   7711  HG  CYS A 484      -2.795  -7.216   6.205  1.00  1.58           H  
ATOM   7712  N   LEU A 485       0.393  -5.501   9.405  1.00  1.65           N  
ATOM   7713  CA  LEU A 485       1.348  -5.285  10.484  1.00  1.65           C  
ATOM   7714  C   LEU A 485       1.709  -3.801  10.593  1.00  1.65           C  
ATOM   7715  O   LEU A 485       1.838  -3.270  11.700  1.00  1.65           O  
ATOM   7716  CB  LEU A 485       2.587  -6.156  10.245  1.00  1.65           C  
ATOM   7717  CG  LEU A 485       2.325  -7.668  10.379  1.00  1.65           C  
ATOM   7718  CD1 LEU A 485       3.555  -8.451   9.937  1.00  1.65           C  
ATOM   7719  CD2 LEU A 485       1.957  -7.977  11.814  1.00  1.65           C  
ATOM   7720  H   LEU A 485       0.669  -6.072   8.602  1.00  1.65           H  
ATOM   7721  HA  LEU A 485       0.887  -5.596  11.418  1.00  1.65           H  
ATOM   7722 1HB  LEU A 485       2.966  -5.968   9.250  1.00  1.65           H  
ATOM   7723 2HB  LEU A 485       3.355  -5.880  10.962  1.00  1.65           H  
ATOM   7724  HG  LEU A 485       1.499  -7.950   9.734  1.00  1.65           H  
ATOM   7725 1HD1 LEU A 485       3.356  -9.519  10.024  1.00  1.65           H  
ATOM   7726 2HD1 LEU A 485       3.781  -8.209   8.901  1.00  1.65           H  
ATOM   7727 3HD1 LEU A 485       4.400  -8.186  10.567  1.00  1.65           H  
ATOM   7728 1HD2 LEU A 485       1.756  -9.044  11.914  1.00  1.65           H  
ATOM   7729 2HD2 LEU A 485       2.781  -7.699  12.470  1.00  1.65           H  
ATOM   7730 3HD2 LEU A 485       1.066  -7.412  12.087  1.00  1.65           H  
ATOM   7731  N   ILE A 486       1.808  -3.118   9.449  1.00  1.77           N  
ATOM   7732  CA  ILE A 486       2.093  -1.687   9.426  1.00  1.77           C  
ATOM   7733  C   ILE A 486       0.933  -0.889  10.014  1.00  1.77           C  
ATOM   7734  O   ILE A 486       1.159   0.050  10.790  1.00  1.77           O  
ATOM   7735  CB  ILE A 486       2.422  -1.190   8.005  1.00  1.77           C  
ATOM   7736  CG1 ILE A 486       3.726  -1.824   7.517  1.00  1.77           C  
ATOM   7737  CG2 ILE A 486       2.482   0.306   7.968  1.00  1.77           C  
ATOM   7738  CD1 ILE A 486       4.903  -1.529   8.401  1.00  1.77           C  
ATOM   7739  H   ILE A 486       1.716  -3.628   8.570  1.00  1.77           H  
ATOM   7740  HA  ILE A 486       2.969  -1.506  10.043  1.00  1.77           H  
ATOM   7741  HB  ILE A 486       1.638  -1.521   7.330  1.00  1.77           H  
ATOM   7742 1HG1 ILE A 486       3.610  -2.891   7.470  1.00  1.77           H  
ATOM   7743 2HG1 ILE A 486       3.938  -1.454   6.518  1.00  1.77           H  
ATOM   7744 1HG2 ILE A 486       2.687   0.642   6.953  1.00  1.77           H  
ATOM   7745 2HG2 ILE A 486       1.523   0.686   8.293  1.00  1.77           H  
ATOM   7746 3HG2 ILE A 486       3.264   0.662   8.635  1.00  1.77           H  
ATOM   7747 1HD1 ILE A 486       5.791  -2.005   7.998  1.00  1.77           H  
ATOM   7748 2HD1 ILE A 486       5.061  -0.454   8.455  1.00  1.77           H  
ATOM   7749 3HD1 ILE A 486       4.710  -1.917   9.399  1.00  1.77           H  
ATOM   7750  N   VAL A 487      -0.303  -1.285   9.692  1.00  1.95           N  
ATOM   7751  CA  VAL A 487      -1.465  -0.612  10.256  1.00  1.95           C  
ATOM   7752  C   VAL A 487      -1.463  -0.815  11.766  1.00  1.95           C  
ATOM   7753  O   VAL A 487      -1.662   0.132  12.535  1.00  1.95           O  
ATOM   7754  CB  VAL A 487      -2.793  -1.177   9.694  1.00  1.95           C  
ATOM   7755  CG1 VAL A 487      -3.964  -0.573  10.465  1.00  1.95           C  
ATOM   7756  CG2 VAL A 487      -2.930  -0.862   8.215  1.00  1.95           C  
ATOM   7757  H   VAL A 487      -0.426  -2.052   9.031  1.00  1.95           H  
ATOM   7758  HA  VAL A 487      -1.404   0.454  10.031  1.00  1.95           H  
ATOM   7759  HB  VAL A 487      -2.813  -2.257   9.841  1.00  1.95           H  
ATOM   7760 1HG1 VAL A 487      -4.894  -0.980  10.085  1.00  1.95           H  
ATOM   7761 2HG1 VAL A 487      -3.862  -0.819  11.519  1.00  1.95           H  
ATOM   7762 3HG1 VAL A 487      -3.965   0.515  10.340  1.00  1.95           H  
ATOM   7763 1HG2 VAL A 487      -3.869  -1.268   7.838  1.00  1.95           H  
ATOM   7764 2HG2 VAL A 487      -2.912   0.208   8.075  1.00  1.95           H  
ATOM   7765 3HG2 VAL A 487      -2.118  -1.301   7.684  1.00  1.95           H  
ATOM   7766  N   ALA A 488      -1.213  -2.057  12.203  1.00  2.23           N  
ATOM   7767  CA  ALA A 488      -1.173  -2.342  13.626  1.00  2.23           C  
ATOM   7768  C   ALA A 488      -0.097  -1.507  14.301  1.00  2.23           C  
ATOM   7769  O   ALA A 488      -0.338  -0.916  15.354  1.00  2.23           O  
ATOM   7770  CB  ALA A 488      -0.906  -3.821  13.854  1.00  2.23           C  
ATOM   7771  H   ALA A 488      -1.066  -2.815  11.536  1.00  2.23           H  
ATOM   7772  HA  ALA A 488      -2.136  -2.076  14.056  1.00  2.23           H  
ATOM   7773 1HB  ALA A 488      -0.893  -4.031  14.919  1.00  2.23           H  
ATOM   7774 2HB  ALA A 488      -1.686  -4.409  13.373  1.00  2.23           H  
ATOM   7775 3HB  ALA A 488       0.057  -4.084  13.422  1.00  2.23           H  
ATOM   7776  N   GLY A 489       1.059  -1.379  13.654  1.00  2.67           N  
ATOM   7777  CA  GLY A 489       2.163  -0.597  14.177  1.00  2.67           C  
ATOM   7778  C   GLY A 489       1.726   0.836  14.418  1.00  2.67           C  
ATOM   7779  O   GLY A 489       1.914   1.386  15.511  1.00  2.67           O  
ATOM   7780  H   GLY A 489       1.204  -1.889  12.784  1.00  2.67           H  
ATOM   7781 1HA  GLY A 489       2.522  -1.042  15.104  1.00  2.67           H  
ATOM   7782 2HA  GLY A 489       2.984  -0.618  13.460  1.00  2.67           H  
ATOM   7783  N   ALA A 490       1.136   1.441  13.389  1.00  3.33           N  
ATOM   7784  CA  ALA A 490       0.679   2.817  13.460  1.00  3.33           C  
ATOM   7785  C   ALA A 490      -0.333   3.037  14.575  1.00  3.33           C  
ATOM   7786  O   ALA A 490      -0.300   4.066  15.249  1.00  3.33           O  
ATOM   7787  CB  ALA A 490       0.054   3.195  12.140  1.00  3.33           C  
ATOM   7788  H   ALA A 490       1.014   0.924  12.516  1.00  3.33           H  
ATOM   7789  HA  ALA A 490       1.542   3.452  13.654  1.00  3.33           H  
ATOM   7790 1HB  ALA A 490      -0.267   4.232  12.172  1.00  3.33           H  
ATOM   7791 2HB  ALA A 490       0.789   3.062  11.361  1.00  3.33           H  
ATOM   7792 3HB  ALA A 490      -0.808   2.557  11.939  1.00  3.33           H  
ATOM   7793  N   ASN A 491      -1.225   2.070  14.780  1.00  4.26           N  
ATOM   7794  CA  ASN A 491      -2.232   2.182  15.825  1.00  4.26           C  
ATOM   7795  C   ASN A 491      -1.655   1.952  17.226  1.00  4.26           C  
ATOM   7796  O   ASN A 491      -2.132   2.531  18.204  1.00  4.26           O  
ATOM   7797  CB  ASN A 491      -3.379   1.250  15.514  1.00  4.26           C  
ATOM   7798  CG  ASN A 491      -4.220   1.774  14.362  1.00  4.26           C  
ATOM   7799  OD1 ASN A 491      -4.330   2.989  14.157  1.00  4.26           O  
ATOM   7800  ND2 ASN A 491      -4.794   0.882  13.615  1.00  4.26           N  
ATOM   7801  H   ASN A 491      -1.222   1.246  14.173  1.00  4.26           H  
ATOM   7802  HA  ASN A 491      -2.617   3.201  15.810  1.00  4.26           H  
ATOM   7803 1HB  ASN A 491      -2.980   0.267  15.243  1.00  4.26           H  
ATOM   7804 2HB  ASN A 491      -4.005   1.126  16.395  1.00  4.26           H  
ATOM   7805 1HD2 ASN A 491      -5.352   1.163  12.834  1.00  4.26           H  
ATOM   7806 2HD2 ASN A 491      -4.653  -0.078  13.818  1.00  4.26           H  
ATOM   7807  N   ARG A 492      -0.624   1.110  17.322  1.00  5.51           N  
ATOM   7808  CA  ARG A 492       0.038   0.816  18.588  1.00  5.51           C  
ATOM   7809  C   ARG A 492       0.929   1.965  19.062  1.00  5.51           C  
ATOM   7810  O   ARG A 492       1.072   2.188  20.266  1.00  5.51           O  
ATOM   7811  CB  ARG A 492       0.855  -0.458  18.466  1.00  5.51           C  
ATOM   7812  CG  ARG A 492       0.023  -1.740  18.368  1.00  5.51           C  
ATOM   7813  CD  ARG A 492       0.860  -2.919  18.042  1.00  5.51           C  
ATOM   7814  NE  ARG A 492       0.068  -4.136  17.940  1.00  5.51           N  
ATOM   7815  CZ  ARG A 492       0.515  -5.300  17.430  1.00  5.51           C  
ATOM   7816  NH1 ARG A 492       1.744  -5.390  16.972  1.00  5.51           N  
ATOM   7817  NH2 ARG A 492      -0.284  -6.351  17.388  1.00  5.51           N  
ATOM   7818  H   ARG A 492      -0.299   0.630  16.484  1.00  5.51           H  
ATOM   7819  HA  ARG A 492      -0.733   0.651  19.339  1.00  5.51           H  
ATOM   7820 1HB  ARG A 492       1.470  -0.400  17.569  1.00  5.51           H  
ATOM   7821 2HB  ARG A 492       1.523  -0.548  19.320  1.00  5.51           H  
ATOM   7822 1HG  ARG A 492      -0.446  -1.925  19.333  1.00  5.51           H  
ATOM   7823 2HG  ARG A 492      -0.752  -1.634  17.618  1.00  5.51           H  
ATOM   7824 1HD  ARG A 492       1.352  -2.751  17.082  1.00  5.51           H  
ATOM   7825 2HD  ARG A 492       1.611  -3.061  18.818  1.00  5.51           H  
ATOM   7826  HE  ARG A 492      -0.883  -4.107  18.284  1.00  5.51           H  
ATOM   7827 1HH1 ARG A 492       2.354  -4.585  17.004  1.00  5.51           H  
ATOM   7828 2HH1 ARG A 492       2.078  -6.263  16.589  1.00  5.51           H  
ATOM   7829 1HH2 ARG A 492      -1.229  -6.282  17.739  1.00  5.51           H  
ATOM   7830 2HH2 ARG A 492       0.050  -7.223  17.006  1.00  5.51           H  
ATOM   7831  N   ARG A 493       1.535   2.701  18.128  1.00  7.04           N  
ATOM   7832  CA  ARG A 493       2.412   3.798  18.522  1.00  7.04           C  
ATOM   7833  C   ARG A 493       1.630   4.812  19.347  1.00  7.04           C  
ATOM   7834  O   ARG A 493       0.569   5.283  18.942  1.00  7.04           O  
ATOM   7835  CB  ARG A 493       3.025   4.485  17.306  1.00  7.04           C  
ATOM   7836  CG  ARG A 493       3.984   5.667  17.630  1.00  7.04           C  
ATOM   7837  CD  ARG A 493       5.309   5.196  18.171  1.00  7.04           C  
ATOM   7838  NE  ARG A 493       6.220   6.313  18.493  1.00  7.04           N  
ATOM   7839  CZ  ARG A 493       7.455   6.172  19.028  1.00  7.04           C  
ATOM   7840  NH1 ARG A 493       7.934   4.972  19.289  1.00  7.04           N  
ATOM   7841  NH2 ARG A 493       8.183   7.241  19.294  1.00  7.04           N  
ATOM   7842  H   ARG A 493       1.416   2.466  17.141  1.00  7.04           H  
ATOM   7843  HA  ARG A 493       3.219   3.396  19.133  1.00  7.04           H  
ATOM   7844 1HB  ARG A 493       3.575   3.752  16.717  1.00  7.04           H  
ATOM   7845 2HB  ARG A 493       2.221   4.869  16.672  1.00  7.04           H  
ATOM   7846 1HG  ARG A 493       4.175   6.232  16.719  1.00  7.04           H  
ATOM   7847 2HG  ARG A 493       3.526   6.329  18.368  1.00  7.04           H  
ATOM   7848 1HD  ARG A 493       5.139   4.624  19.083  1.00  7.04           H  
ATOM   7849 2HD  ARG A 493       5.796   4.562  17.432  1.00  7.04           H  
ATOM   7850  HE  ARG A 493       5.895   7.261  18.319  1.00  7.04           H  
ATOM   7851 1HH1 ARG A 493       7.382   4.150  19.088  1.00  7.04           H  
ATOM   7852 2HH1 ARG A 493       8.855   4.874  19.690  1.00  7.04           H  
ATOM   7853 1HH2 ARG A 493       7.812   8.186  19.085  1.00  7.04           H  
ATOM   7854 2HH2 ARG A 493       9.101   7.139  19.694  1.00  7.04           H  
ATOM   7855  N   CYS A 494       2.175   5.164  20.503  1.00  8.70           N  
ATOM   7856  CA  CYS A 494       1.519   6.085  21.412  1.00  8.70           C  
ATOM   7857  C   CYS A 494       1.340   7.484  20.802  1.00  8.70           C  
ATOM   7858  O   CYS A 494       2.315   8.085  20.349  1.00  8.70           O  
ATOM   7859  CB  CYS A 494       2.336   6.219  22.694  1.00  8.70           C  
ATOM   7860  SG  CYS A 494       1.603   7.299  23.918  1.00  8.70           S  
ATOM   7861  H   CYS A 494       3.050   4.746  20.779  1.00  8.70           H  
ATOM   7862  HA  CYS A 494       0.569   5.635  21.669  1.00  8.70           H  
ATOM   7863 1HB  CYS A 494       2.495   5.240  23.148  1.00  8.70           H  
ATOM   7864 2HB  CYS A 494       3.318   6.632  22.445  1.00  8.70           H  
ATOM   7865  HG  CYS A 494       2.786   7.889  24.266  1.00  8.70           H  
ATOM   7866  N   PRO A 495       0.127   8.065  20.816  1.00 10.24           N  
ATOM   7867  CA  PRO A 495      -0.185   9.385  20.293  1.00 10.24           C  
ATOM   7868  C   PRO A 495       0.277  10.475  21.256  1.00 10.24           C  
ATOM   7869  O   PRO A 495      -0.534  11.150  21.890  1.00 10.24           O  
ATOM   7870  CB  PRO A 495      -1.709   9.333  20.163  1.00 10.24           C  
ATOM   7871  CG  PRO A 495      -2.146   8.409  21.277  1.00 10.24           C  
ATOM   7872  CD  PRO A 495      -1.053   7.350  21.359  1.00 10.24           C  
ATOM   7873  HA  PRO A 495       0.296   9.507  19.311  1.00 10.24           H  
ATOM   7874 1HB  PRO A 495      -2.127  10.346  20.255  1.00 10.24           H  
ATOM   7875 2HB  PRO A 495      -1.986   8.959  19.165  1.00 10.24           H  
ATOM   7876 1HG  PRO A 495      -2.254   8.973  22.215  1.00 10.24           H  
ATOM   7877 2HG  PRO A 495      -3.133   7.977  21.048  1.00 10.24           H  
ATOM   7878 1HD  PRO A 495      -0.915   7.082  22.411  1.00 10.24           H  
ATOM   7879 2HD  PRO A 495      -1.305   6.480  20.721  1.00 10.24           H  
ATOM   7880  N   ASP A 496       1.589  10.615  21.378  1.00 11.46           N  
ATOM   7881  CA  ASP A 496       2.193  11.542  22.331  1.00 11.46           C  
ATOM   7882  C   ASP A 496       3.164  12.504  21.652  1.00 11.46           C  
ATOM   7883  O   ASP A 496       2.987  12.862  20.490  1.00 11.46           O  
ATOM   7884  CB  ASP A 496       2.844  10.778  23.494  1.00 11.46           C  
ATOM   7885  CG  ASP A 496       4.033   9.873  23.128  1.00 11.46           C  
ATOM   7886  OD1 ASP A 496       4.718  10.126  22.149  1.00 11.46           O  
ATOM   7887  OD2 ASP A 496       4.230   8.915  23.851  1.00 11.46           O  
ATOM   7888  H   ASP A 496       2.176  10.001  20.813  1.00 11.46           H  
ATOM   7889  HA  ASP A 496       1.396  12.146  22.763  1.00 11.46           H  
ATOM   7890 1HB  ASP A 496       3.157  11.475  24.263  1.00 11.46           H  
ATOM   7891 2HB  ASP A 496       2.082  10.161  23.951  1.00 11.46           H  
ATOM   7892  N   ARG A 497       4.147  12.991  22.404  1.00 12.21           N  
ATOM   7893  CA  ARG A 497       5.072  14.015  21.941  1.00 12.21           C  
ATOM   7894  C   ARG A 497       6.095  13.520  20.913  1.00 12.21           C  
ATOM   7895  O   ARG A 497       6.767  14.346  20.289  1.00 12.21           O  
ATOM   7896  CB  ARG A 497       5.873  14.543  23.120  1.00 12.21           C  
ATOM   7897  CG  ARG A 497       6.904  13.539  23.594  1.00 12.21           C  
ATOM   7898  CD  ARG A 497       7.624  13.897  24.826  1.00 12.21           C  
ATOM   7899  NE  ARG A 497       8.658  12.894  25.106  1.00 12.21           N  
ATOM   7900  CZ  ARG A 497       9.423  12.847  26.211  1.00 12.21           C  
ATOM   7901  NH1 ARG A 497       9.268  13.738  27.171  1.00 12.21           N  
ATOM   7902  NH2 ARG A 497      10.333  11.898  26.328  1.00 12.21           N  
ATOM   7903  H   ARG A 497       4.272  12.636  23.338  1.00 12.21           H  
ATOM   7904  HA  ARG A 497       4.497  14.822  21.493  1.00 12.21           H  
ATOM   7905 1HB  ARG A 497       6.392  15.456  22.839  1.00 12.21           H  
ATOM   7906 2HB  ARG A 497       5.208  14.772  23.951  1.00 12.21           H  
ATOM   7907 1HG  ARG A 497       6.448  12.554  23.721  1.00 12.21           H  
ATOM   7908 2HG  ARG A 497       7.658  13.482  22.825  1.00 12.21           H  
ATOM   7909 1HD  ARG A 497       8.108  14.863  24.700  1.00 12.21           H  
ATOM   7910 2HD  ARG A 497       6.936  13.931  25.668  1.00 12.21           H  
ATOM   7911  HE  ARG A 497       8.831  12.174  24.369  1.00 12.21           H  
ATOM   7912 1HH1 ARG A 497       8.570  14.462  27.080  1.00 12.21           H  
ATOM   7913 2HH1 ARG A 497       9.846  13.694  27.998  1.00 12.21           H  
ATOM   7914 1HH2 ARG A 497      10.446  11.215  25.580  1.00 12.21           H  
ATOM   7915 2HH2 ARG A 497      10.913  11.849  27.148  1.00 12.21           H  
ATOM   7916  N   ASP A 498       6.212  12.190  20.717  1.00 12.55           N  
ATOM   7917  CA  ASP A 498       7.247  11.652  19.824  1.00 12.55           C  
ATOM   7918  C   ASP A 498       6.830  10.910  18.528  1.00 12.55           C  
ATOM   7919  O   ASP A 498       7.147   9.722  18.379  1.00 12.55           O  
ATOM   7920  CB  ASP A 498       8.134  10.691  20.634  1.00 12.55           C  
ATOM   7921  CG  ASP A 498       8.983  11.392  21.714  1.00 12.55           C  
ATOM   7922  OD1 ASP A 498       9.521  12.429  21.431  1.00 12.55           O  
ATOM   7923  OD2 ASP A 498       9.039  10.910  22.832  1.00 12.55           O  
ATOM   7924  H   ASP A 498       5.597  11.537  21.227  1.00 12.55           H  
ATOM   7925  HA  ASP A 498       7.867  12.492  19.514  1.00 12.55           H  
ATOM   7926 1HB  ASP A 498       7.495   9.947  21.126  1.00 12.55           H  
ATOM   7927 2HB  ASP A 498       8.803  10.162  19.958  1.00 12.55           H  
ATOM   7928  N   PRO A 499       6.080  11.514  17.582  1.00 12.63           N  
ATOM   7929  CA  PRO A 499       5.930  11.008  16.232  1.00 12.63           C  
ATOM   7930  C   PRO A 499       7.315  10.925  15.629  1.00 12.63           C  
ATOM   7931  O   PRO A 499       8.137  11.815  15.873  1.00 12.63           O  
ATOM   7932  CB  PRO A 499       5.053  12.054  15.550  1.00 12.63           C  
ATOM   7933  CG  PRO A 499       4.301  12.691  16.691  1.00 12.63           C  
ATOM   7934  CD  PRO A 499       5.270  12.696  17.856  1.00 12.63           C  
ATOM   7935  HA  PRO A 499       5.447  10.013  16.260  1.00 12.63           H  
ATOM   7936 1HB  PRO A 499       5.688  12.767  14.997  1.00 12.63           H  
ATOM   7937 2HB  PRO A 499       4.396  11.574  14.812  1.00 12.63           H  
ATOM   7938 1HG  PRO A 499       3.961  13.680  16.428  1.00 12.63           H  
ATOM   7939 2HG  PRO A 499       3.396  12.100  16.915  1.00 12.63           H  
ATOM   7940 1HD  PRO A 499       5.880  13.614  17.892  1.00 12.63           H  
ATOM   7941 2HD  PRO A 499       4.666  12.554  18.738  1.00 12.63           H  
ATOM   7942  N   ILE A 500       7.582   9.918  14.821  1.00 12.62           N  
ATOM   7943  CA  ILE A 500       8.904   9.809  14.230  1.00 12.62           C  
ATOM   7944  C   ILE A 500       8.871  10.149  12.749  1.00 12.62           C  
ATOM   7945  O   ILE A 500       8.036   9.637  12.003  1.00 12.62           O  
ATOM   7946  CB  ILE A 500       9.490   8.406  14.459  1.00 12.62           C  
ATOM   7947  CG1 ILE A 500       9.449   8.071  15.973  1.00 12.62           C  
ATOM   7948  CG2 ILE A 500      10.933   8.357  13.960  1.00 12.62           C  
ATOM   7949  CD1 ILE A 500      10.234   9.035  16.849  1.00 12.62           C  
ATOM   7950  H   ILE A 500       6.881   9.215  14.634  1.00 12.62           H  
ATOM   7951  HA  ILE A 500       9.565  10.524  14.716  1.00 12.62           H  
ATOM   7952  HB  ILE A 500       8.891   7.666  13.929  1.00 12.62           H  
ATOM   7953 1HG1 ILE A 500       8.410   8.081  16.307  1.00 12.62           H  
ATOM   7954 2HG1 ILE A 500       9.850   7.071  16.122  1.00 12.62           H  
ATOM   7955 1HG2 ILE A 500      11.344   7.362  14.127  1.00 12.62           H  
ATOM   7956 2HG2 ILE A 500      10.965   8.581  12.916  1.00 12.62           H  
ATOM   7957 3HG2 ILE A 500      11.528   9.091  14.501  1.00 12.62           H  
ATOM   7958 1HD1 ILE A 500      10.153   8.733  17.887  1.00 12.62           H  
ATOM   7959 2HD1 ILE A 500      11.280   9.027  16.551  1.00 12.62           H  
ATOM   7960 3HD1 ILE A 500       9.840  10.041  16.742  1.00 12.62           H  
ATOM   7961  N   LEU A 501       9.784  11.026  12.342  1.00 12.55           N  
ATOM   7962  CA  LEU A 501       9.932  11.486  10.963  1.00 12.55           C  
ATOM   7963  C   LEU A 501      11.400  11.297  10.508  1.00 12.55           C  
ATOM   7964  O   LEU A 501      12.163  12.261  10.516  1.00 12.55           O  
ATOM   7965  CB  LEU A 501       9.506  12.966  10.891  1.00 12.55           C  
ATOM   7966  CG  LEU A 501       8.010  13.249  11.272  1.00 12.55           C  
ATOM   7967  CD1 LEU A 501       7.768  14.770  11.400  1.00 12.55           C  
ATOM   7968  CD2 LEU A 501       7.110  12.643  10.208  1.00 12.55           C  
ATOM   7969  H   LEU A 501      10.415  11.396  13.039  1.00 12.55           H  
ATOM   7970  HA  LEU A 501       9.269  10.915  10.317  1.00 12.55           H  
ATOM   7971 1HB  LEU A 501      10.135  13.546  11.564  1.00 12.55           H  
ATOM   7972 2HB  LEU A 501       9.666  13.329   9.872  1.00 12.55           H  
ATOM   7973  HG  LEU A 501       7.784  12.796  12.236  1.00 12.55           H  
ATOM   7974 1HD1 LEU A 501       6.728  14.953  11.670  1.00 12.55           H  
ATOM   7975 2HD1 LEU A 501       8.418  15.176  12.175  1.00 12.55           H  
ATOM   7976 3HD1 LEU A 501       7.983  15.270  10.463  1.00 12.55           H  
ATOM   7977 1HD2 LEU A 501       6.066  12.822  10.462  1.00 12.55           H  
ATOM   7978 2HD2 LEU A 501       7.327  13.098   9.266  1.00 12.55           H  
ATOM   7979 3HD2 LEU A 501       7.287  11.568  10.146  1.00 12.55           H  
ATOM   7980  N   PRO A 502      11.831  10.058  10.157  1.00 12.48           N  
ATOM   7981  CA  PRO A 502      13.203   9.628   9.844  1.00 12.48           C  
ATOM   7982  C   PRO A 502      13.934  10.350   8.708  1.00 12.48           C  
ATOM   7983  O   PRO A 502      15.164  10.324   8.641  1.00 12.48           O  
ATOM   7984  CB  PRO A 502      13.003   8.166   9.421  1.00 12.48           C  
ATOM   7985  CG  PRO A 502      11.728   7.737  10.056  1.00 12.48           C  
ATOM   7986  CD  PRO A 502      10.853   8.954   9.999  1.00 12.48           C  
ATOM   7987  HA  PRO A 502      13.802   9.681  10.770  1.00 12.48           H  
ATOM   7988 1HB  PRO A 502      12.948   8.113   8.314  1.00 12.48           H  
ATOM   7989 2HB  PRO A 502      13.865   7.560   9.726  1.00 12.48           H  
ATOM   7990 1HG  PRO A 502      11.296   6.896   9.496  1.00 12.48           H  
ATOM   7991 2HG  PRO A 502      11.912   7.379  11.075  1.00 12.48           H  
ATOM   7992 1HD  PRO A 502      10.366   9.017   9.026  1.00 12.48           H  
ATOM   7993 2HD  PRO A 502      10.145   8.881  10.791  1.00 12.48           H  
ATOM   7994  N   ALA A 503      13.187  10.967   7.802  1.00 12.42           N  
ATOM   7995  CA  ALA A 503      13.774  11.628   6.638  1.00 12.42           C  
ATOM   7996  C   ALA A 503      12.928  12.790   6.162  1.00 12.42           C  
ATOM   7997  O   ALA A 503      11.747  12.887   6.492  1.00 12.42           O  
ATOM   7998  CB  ALA A 503      13.925  10.634   5.496  1.00 12.42           C  
ATOM   7999  H   ALA A 503      12.185  10.952   7.903  1.00 12.42           H  
ATOM   8000  HA  ALA A 503      14.753  12.015   6.924  1.00 12.42           H  
ATOM   8001 1HB  ALA A 503      14.381  11.121   4.636  1.00 12.42           H  
ATOM   8002 2HB  ALA A 503      14.556   9.806   5.820  1.00 12.42           H  
ATOM   8003 3HB  ALA A 503      12.938  10.252   5.218  1.00 12.42           H  
ATOM   8004  N   ASP A 504      13.507  13.637   5.310  1.00 12.39           N  
ATOM   8005  CA  ASP A 504      12.762  14.760   4.740  1.00 12.39           C  
ATOM   8006  C   ASP A 504      11.501  14.257   4.032  1.00 12.39           C  
ATOM   8007  O   ASP A 504      10.444  14.884   4.092  1.00 12.39           O  
ATOM   8008  CB  ASP A 504      13.628  15.512   3.729  1.00 12.39           C  
ATOM   8009  CG  ASP A 504      14.780  16.295   4.365  1.00 12.39           C  
ATOM   8010  OD1 ASP A 504      14.780  16.469   5.562  1.00 12.39           O  
ATOM   8011  OD2 ASP A 504      15.653  16.705   3.639  1.00 12.39           O  
ATOM   8012  H   ASP A 504      14.482  13.516   5.070  1.00 12.39           H  
ATOM   8013  HA  ASP A 504      12.474  15.438   5.544  1.00 12.39           H  
ATOM   8014 1HB  ASP A 504      14.042  14.803   3.009  1.00 12.39           H  
ATOM   8015 2HB  ASP A 504      13.002  16.207   3.166  1.00 12.39           H  
ATOM   8016  N   ASP A 505      11.608  13.084   3.412  1.00 12.36           N  
ATOM   8017  CA  ASP A 505      10.504  12.465   2.688  1.00 12.36           C  
ATOM   8018  C   ASP A 505       9.304  12.184   3.599  1.00 12.36           C  
ATOM   8019  O   ASP A 505       8.164  12.127   3.134  1.00 12.36           O  
ATOM   8020  CB  ASP A 505      10.966  11.148   2.067  1.00 12.36           C  
ATOM   8021  CG  ASP A 505      11.937  11.325   0.901  1.00 12.36           C  
ATOM   8022  OD1 ASP A 505      12.082  12.424   0.417  1.00 12.36           O  
ATOM   8023  OD2 ASP A 505      12.534  10.352   0.512  1.00 12.36           O  
ATOM   8024  H   ASP A 505      12.501  12.617   3.429  1.00 12.36           H  
ATOM   8025  HA  ASP A 505      10.183  13.147   1.898  1.00 12.36           H  
ATOM   8026 1HB  ASP A 505      11.442  10.536   2.836  1.00 12.36           H  
ATOM   8027 2HB  ASP A 505      10.094  10.594   1.714  1.00 12.36           H  
ATOM   8028  N   ASP A 506       9.571  11.972   4.890  1.00 12.32           N  
ATOM   8029  CA  ASP A 506       8.530  11.683   5.855  1.00 12.32           C  
ATOM   8030  C   ASP A 506       8.104  12.980   6.520  1.00 12.32           C  
ATOM   8031  O   ASP A 506       6.946  13.158   6.879  1.00 12.32           O  
ATOM   8032  CB  ASP A 506       9.023  10.704   6.915  1.00 12.32           C  
ATOM   8033  CG  ASP A 506       9.438   9.353   6.336  1.00 12.32           C  
ATOM   8034  OD1 ASP A 506       8.662   8.726   5.666  1.00 12.32           O  
ATOM   8035  OD2 ASP A 506      10.545   8.959   6.611  1.00 12.32           O  
ATOM   8036  H   ASP A 506      10.519  12.070   5.229  1.00 12.32           H  
ATOM   8037  HA  ASP A 506       7.678  11.252   5.335  1.00 12.32           H  
ATOM   8038 1HB  ASP A 506       9.878  11.145   7.433  1.00 12.32           H  
ATOM   8039 2HB  ASP A 506       8.242  10.548   7.657  1.00 12.32           H  
ATOM   8040  N   ASP A 507       9.039  13.927   6.635  1.00 12.30           N  
ATOM   8041  CA  ASP A 507       8.765  15.209   7.282  1.00 12.30           C  
ATOM   8042  C   ASP A 507       7.654  15.940   6.533  1.00 12.30           C  
ATOM   8043  O   ASP A 507       6.818  16.616   7.133  1.00 12.30           O  
ATOM   8044  CB  ASP A 507      10.032  16.068   7.317  1.00 12.30           C  
ATOM   8045  CG  ASP A 507       9.931  17.284   8.221  1.00 12.30           C  
ATOM   8046  OD1 ASP A 507       9.824  17.100   9.413  1.00 12.30           O  
ATOM   8047  OD2 ASP A 507       9.972  18.398   7.721  1.00 12.30           O  
ATOM   8048  H   ASP A 507       9.985  13.727   6.315  1.00 12.30           H  
ATOM   8049  HA  ASP A 507       8.434  15.023   8.295  1.00 12.30           H  
ATOM   8050 1HB  ASP A 507      10.874  15.451   7.642  1.00 12.30           H  
ATOM   8051 2HB  ASP A 507      10.254  16.411   6.305  1.00 12.30           H  
ATOM   8052  N   GLU A 508       7.598  15.727   5.216  1.00 12.30           N  
ATOM   8053  CA  GLU A 508       6.570  16.315   4.360  1.00 12.30           C  
ATOM   8054  C   GLU A 508       5.145  15.811   4.667  1.00 12.30           C  
ATOM   8055  O   GLU A 508       4.169  16.436   4.246  1.00 12.30           O  
ATOM   8056  CB  GLU A 508       6.874  16.088   2.870  1.00 12.30           C  
ATOM   8057  CG  GLU A 508       8.075  16.880   2.322  1.00 12.30           C  
ATOM   8058  CD  GLU A 508       8.281  16.717   0.815  1.00 12.30           C  
ATOM   8059  OE1 GLU A 508       7.536  15.991   0.195  1.00 12.30           O  
ATOM   8060  OE2 GLU A 508       9.183  17.334   0.292  1.00 12.30           O  
ATOM   8061  H   GLU A 508       8.352  15.181   4.795  1.00 12.30           H  
ATOM   8062  HA  GLU A 508       6.580  17.391   4.532  1.00 12.30           H  
ATOM   8063 1HB  GLU A 508       7.078  15.027   2.706  1.00 12.30           H  
ATOM   8064 2HB  GLU A 508       6.000  16.349   2.277  1.00 12.30           H  
ATOM   8065 1HG  GLU A 508       7.931  17.935   2.547  1.00 12.30           H  
ATOM   8066 2HG  GLU A 508       8.971  16.550   2.841  1.00 12.30           H  
ATOM   8067  N   ILE A 509       5.004  14.676   5.356  1.00 12.34           N  
ATOM   8068  CA  ILE A 509       3.685  14.118   5.628  1.00 12.34           C  
ATOM   8069  C   ILE A 509       2.852  15.039   6.521  1.00 12.34           C  
ATOM   8070  O   ILE A 509       3.196  15.339   7.669  1.00 12.34           O  
ATOM   8071  CB  ILE A 509       3.839  12.725   6.283  1.00 12.34           C  
ATOM   8072  CG1 ILE A 509       4.500  11.768   5.295  1.00 12.34           C  
ATOM   8073  CG2 ILE A 509       2.523  12.182   6.771  1.00 12.34           C  
ATOM   8074  CD1 ILE A 509       4.923  10.455   5.927  1.00 12.34           C  
ATOM   8075  H   ILE A 509       5.822  14.195   5.727  1.00 12.34           H  
ATOM   8076  HA  ILE A 509       3.164  13.997   4.680  1.00 12.34           H  
ATOM   8077  HB  ILE A 509       4.508  12.809   7.137  1.00 12.34           H  
ATOM   8078 1HG1 ILE A 509       3.808  11.558   4.483  1.00 12.34           H  
ATOM   8079 2HG1 ILE A 509       5.386  12.251   4.878  1.00 12.34           H  
ATOM   8080 1HG2 ILE A 509       2.684  11.209   7.234  1.00 12.34           H  
ATOM   8081 2HG2 ILE A 509       2.133  12.854   7.498  1.00 12.34           H  
ATOM   8082 3HG2 ILE A 509       1.829  12.078   5.937  1.00 12.34           H  
ATOM   8083 1HD1 ILE A 509       5.397   9.822   5.174  1.00 12.34           H  
ATOM   8084 2HD1 ILE A 509       5.636  10.657   6.730  1.00 12.34           H  
ATOM   8085 3HD1 ILE A 509       4.053   9.946   6.334  1.00 12.34           H  
ATOM   8086  N   LEU A 510       1.679  15.417   6.017  1.00 12.42           N  
ATOM   8087  CA  LEU A 510       0.828  16.383   6.704  1.00 12.42           C  
ATOM   8088  C   LEU A 510       0.009  15.757   7.815  1.00 12.42           C  
ATOM   8089  O   LEU A 510      -0.648  16.448   8.592  1.00 12.42           O  
ATOM   8090  CB  LEU A 510      -0.080  17.073   5.691  1.00 12.42           C  
ATOM   8091  CG  LEU A 510       0.670  17.912   4.648  1.00 12.42           C  
ATOM   8092  CD1 LEU A 510      -0.311  18.462   3.636  1.00 12.42           C  
ATOM   8093  CD2 LEU A 510       1.422  19.025   5.349  1.00 12.42           C  
ATOM   8094  H   LEU A 510       1.422  15.102   5.092  1.00 12.42           H  
ATOM   8095  HA  LEU A 510       1.472  17.141   7.148  1.00 12.42           H  
ATOM   8096 1HB  LEU A 510      -0.657  16.317   5.164  1.00 12.42           H  
ATOM   8097 2HB  LEU A 510      -0.767  17.729   6.224  1.00 12.42           H  
ATOM   8098  HG  LEU A 510       1.386  17.278   4.118  1.00 12.42           H  
ATOM   8099 1HD1 LEU A 510       0.228  19.046   2.891  1.00 12.42           H  
ATOM   8100 2HD1 LEU A 510      -0.829  17.641   3.145  1.00 12.42           H  
ATOM   8101 3HD1 LEU A 510      -1.036  19.097   4.140  1.00 12.42           H  
ATOM   8102 1HD2 LEU A 510       1.968  19.610   4.613  1.00 12.42           H  
ATOM   8103 2HD2 LEU A 510       0.719  19.667   5.878  1.00 12.42           H  
ATOM   8104 3HD2 LEU A 510       2.122  18.591   6.056  1.00 12.42           H  
ATOM   8105  N   GLY A 511       0.110  14.440   7.938  1.00 12.55           N  
ATOM   8106  CA  GLY A 511      -0.553  13.669   8.982  1.00 12.55           C  
ATOM   8107  C   GLY A 511      -0.085  14.128  10.365  1.00 12.55           C  
ATOM   8108  O   GLY A 511      -0.788  13.954  11.364  1.00 12.55           O  
ATOM   8109  H   GLY A 511       0.673  13.954   7.259  1.00 12.55           H  
ATOM   8110 1HA  GLY A 511      -1.633  13.788   8.898  1.00 12.55           H  
ATOM   8111 2HA  GLY A 511      -0.332  12.610   8.851  1.00 12.55           H  
ATOM   8112  N   ARG A 512       1.085  14.789  10.424  1.00 12.73           N  
ATOM   8113  CA  ARG A 512       1.612  15.325  11.675  1.00 12.73           C  
ATOM   8114  C   ARG A 512       0.636  16.365  12.274  1.00 12.73           C  
ATOM   8115  O   ARG A 512       0.644  16.628  13.489  1.00 12.73           O  
ATOM   8116  CB  ARG A 512       3.002  15.925  11.444  1.00 12.73           C  
ATOM   8117  CG  ARG A 512       3.059  17.181  10.566  1.00 12.73           C  
ATOM   8118  CD  ARG A 512       4.466  17.646  10.333  1.00 12.73           C  
ATOM   8119  NE  ARG A 512       4.504  18.900   9.580  1.00 12.73           N  
ATOM   8120  CZ  ARG A 512       4.510  19.007   8.242  1.00 12.73           C  
ATOM   8121  NH1 ARG A 512       4.501  17.936   7.497  1.00 12.73           N  
ATOM   8122  NH2 ARG A 512       4.534  20.205   7.685  1.00 12.73           N  
ATOM   8123  H   ARG A 512       1.636  14.921   9.570  1.00 12.73           H  
ATOM   8124  HA  ARG A 512       1.716  14.504  12.384  1.00 12.73           H  
ATOM   8125 1HB  ARG A 512       3.462  16.166  12.392  1.00 12.73           H  
ATOM   8126 2HB  ARG A 512       3.634  15.179  10.959  1.00 12.73           H  
ATOM   8127 1HG  ARG A 512       2.613  16.957   9.597  1.00 12.73           H  
ATOM   8128 2HG  ARG A 512       2.517  17.979  11.021  1.00 12.73           H  
ATOM   8129 1HD  ARG A 512       4.969  17.801  11.286  1.00 12.73           H  
ATOM   8130 2HD  ARG A 512       5.009  16.888   9.755  1.00 12.73           H  
ATOM   8131  HE  ARG A 512       4.521  19.756  10.109  1.00 12.73           H  
ATOM   8132 1HH1 ARG A 512       4.490  17.005   7.924  1.00 12.73           H  
ATOM   8133 2HH1 ARG A 512       4.540  18.008   6.492  1.00 12.73           H  
ATOM   8134 1HH2 ARG A 512       4.535  21.027   8.273  1.00 12.73           H  
ATOM   8135 2HH2 ARG A 512       4.546  20.294   6.682  1.00 12.73           H  
ATOM   8136  N   GLY A 513      -0.248  16.911  11.411  1.00 12.95           N  
ATOM   8137  CA  GLY A 513      -1.272  17.906  11.724  1.00 12.95           C  
ATOM   8138  C   GLY A 513      -2.303  17.408  12.726  1.00 12.95           C  
ATOM   8139  O   GLY A 513      -3.061  18.200  13.286  1.00 12.95           O  
ATOM   8140  H   GLY A 513      -0.216  16.619  10.436  1.00 12.95           H  
ATOM   8141 1HA  GLY A 513      -0.820  18.817  12.096  1.00 12.95           H  
ATOM   8142 2HA  GLY A 513      -1.781  18.174  10.799  1.00 12.95           H  
ATOM   8143  N   GLY A 514      -2.333  16.099  12.966  1.00 13.19           N  
ATOM   8144  CA  GLY A 514      -3.255  15.522  13.924  1.00 13.19           C  
ATOM   8145  C   GLY A 514      -2.776  15.643  15.378  1.00 13.19           C  
ATOM   8146  O   GLY A 514      -3.483  15.211  16.291  1.00 13.19           O  
ATOM   8147  H   GLY A 514      -1.700  15.474  12.463  1.00 13.19           H  
ATOM   8148 1HA  GLY A 514      -4.226  16.006  13.822  1.00 13.19           H  
ATOM   8149 2HA  GLY A 514      -3.402  14.470  13.681  1.00 13.19           H  
ATOM   8150  N   GLY A 515      -1.590  16.226  15.619  1.00 13.42           N  
ATOM   8151  CA  GLY A 515      -1.117  16.311  17.001  1.00 13.42           C  
ATOM   8152  C   GLY A 515       0.163  17.126  17.244  1.00 13.42           C  
ATOM   8153  O   GLY A 515       0.473  18.109  16.559  1.00 13.42           O  
ATOM   8154  H   GLY A 515      -1.010  16.560  14.848  1.00 13.42           H  
ATOM   8155 1HA  GLY A 515      -1.916  16.733  17.609  1.00 13.42           H  
ATOM   8156 2HA  GLY A 515      -0.963  15.300  17.374  1.00 13.42           H  
ATOM   8157  N   LYS A 516       0.891  16.702  18.276  1.00 13.60           N  
ATOM   8158  CA  LYS A 516       2.113  17.363  18.720  1.00 13.60           C  
ATOM   8159  C   LYS A 516       3.215  17.357  17.661  1.00 13.60           C  
ATOM   8160  O   LYS A 516       4.112  18.195  17.699  1.00 13.60           O  
ATOM   8161  CB  LYS A 516       2.595  16.741  20.031  1.00 13.60           C  
ATOM   8162  CG  LYS A 516       1.680  17.076  21.215  1.00 13.60           C  
ATOM   8163  CD  LYS A 516       2.148  16.461  22.530  1.00 13.60           C  
ATOM   8164  CE  LYS A 516       1.216  16.880  23.674  1.00 13.60           C  
ATOM   8165  NZ  LYS A 516       1.622  16.301  24.985  1.00 13.60           N  
ATOM   8166  H   LYS A 516       0.572  15.888  18.787  1.00 13.60           H  
ATOM   8167  HA  LYS A 516       1.870  18.405  18.926  1.00 13.60           H  
ATOM   8168 1HB  LYS A 516       2.644  15.652  19.928  1.00 13.60           H  
ATOM   8169 2HB  LYS A 516       3.600  17.097  20.259  1.00 13.60           H  
ATOM   8170 1HG  LYS A 516       1.631  18.160  21.331  1.00 13.60           H  
ATOM   8171 2HG  LYS A 516       0.677  16.710  21.000  1.00 13.60           H  
ATOM   8172 1HD  LYS A 516       2.141  15.372  22.446  1.00 13.60           H  
ATOM   8173 2HD  LYS A 516       3.164  16.789  22.752  1.00 13.60           H  
ATOM   8174 1HE  LYS A 516       1.223  17.966  23.753  1.00 13.60           H  
ATOM   8175 2HE  LYS A 516       0.204  16.549  23.443  1.00 13.60           H  
ATOM   8176 1HZ  LYS A 516       0.979  16.608  25.701  1.00 13.60           H  
ATOM   8177 2HZ  LYS A 516       1.608  15.295  24.932  1.00 13.60           H  
ATOM   8178 3HZ  LYS A 516       2.554  16.613  25.217  1.00 13.60           H  
ATOM   8179  N   GLY A 517       3.152  16.427  16.708  1.00 13.72           N  
ATOM   8180  CA  GLY A 517       4.146  16.379  15.640  1.00 13.72           C  
ATOM   8181  C   GLY A 517       4.188  17.727  14.928  1.00 13.72           C  
ATOM   8182  O   GLY A 517       5.242  18.364  14.851  1.00 13.72           O  
ATOM   8183  H   GLY A 517       2.396  15.760  16.727  1.00 13.72           H  
ATOM   8184 1HA  GLY A 517       5.126  16.141  16.056  1.00 13.72           H  
ATOM   8185 2HA  GLY A 517       3.886  15.594  14.931  1.00 13.72           H  
ATOM   8186  N   ALA A 518       3.036  18.176  14.409  1.00 13.76           N  
ATOM   8187  CA  ALA A 518       2.970  19.471  13.748  1.00 13.76           C  
ATOM   8188  C   ALA A 518       3.338  20.604  14.669  1.00 13.76           C  
ATOM   8189  O   ALA A 518       3.985  21.555  14.234  1.00 13.76           O  
ATOM   8190  CB  ALA A 518       1.590  19.754  13.232  1.00 13.76           C  
ATOM   8191  H   ALA A 518       2.190  17.606  14.455  1.00 13.76           H  
ATOM   8192  HA  ALA A 518       3.671  19.460  12.919  1.00 13.76           H  
ATOM   8193 1HB  ALA A 518       1.579  20.717  12.729  1.00 13.76           H  
ATOM   8194 2HB  ALA A 518       1.319  19.004  12.556  1.00 13.76           H  
ATOM   8195 3HB  ALA A 518       0.884  19.766  14.068  1.00 13.76           H  
ATOM   8196  N   GLU A 519       2.954  20.541  15.942  1.00 13.70           N  
ATOM   8197  CA  GLU A 519       3.314  21.687  16.767  1.00 13.70           C  
ATOM   8198  C   GLU A 519       4.833  21.770  16.905  1.00 13.70           C  
ATOM   8199  O   GLU A 519       5.423  22.852  16.798  1.00 13.70           O  
ATOM   8200  CB  GLU A 519       2.659  21.602  18.144  1.00 13.70           C  
ATOM   8201  CG  GLU A 519       1.126  21.761  18.139  1.00 13.70           C  
ATOM   8202  CD  GLU A 519       0.651  23.129  17.655  1.00 13.70           C  
ATOM   8203  OE1 GLU A 519       1.116  24.117  18.166  1.00 13.70           O  
ATOM   8204  OE2 GLU A 519      -0.180  23.179  16.762  1.00 13.70           O  
ATOM   8205  H   GLU A 519       2.406  19.747  16.293  1.00 13.70           H  
ATOM   8206  HA  GLU A 519       2.969  22.592  16.277  1.00 13.70           H  
ATOM   8207 1HB  GLU A 519       2.894  20.638  18.595  1.00 13.70           H  
ATOM   8208 2HB  GLU A 519       3.074  22.374  18.791  1.00 13.70           H  
ATOM   8209 1HG  GLU A 519       0.707  20.992  17.485  1.00 13.70           H  
ATOM   8210 2HG  GLU A 519       0.751  21.583  19.145  1.00 13.70           H  
ATOM   8211  N   ALA A 520       5.482  20.617  17.068  1.00 13.57           N  
ATOM   8212  CA  ALA A 520       6.928  20.597  17.173  1.00 13.57           C  
ATOM   8213  C   ALA A 520       7.549  21.096  15.882  1.00 13.57           C  
ATOM   8214  O   ALA A 520       8.483  21.898  15.907  1.00 13.57           O  
ATOM   8215  CB  ALA A 520       7.419  19.193  17.478  1.00 13.57           C  
ATOM   8216  H   ALA A 520       4.960  19.744  17.146  1.00 13.57           H  
ATOM   8217  HA  ALA A 520       7.225  21.269  17.978  1.00 13.57           H  
ATOM   8218 1HB  ALA A 520       8.508  19.197  17.565  1.00 13.57           H  
ATOM   8219 2HB  ALA A 520       6.977  18.847  18.412  1.00 13.57           H  
ATOM   8220 3HB  ALA A 520       7.122  18.525  16.671  1.00 13.57           H  
ATOM   8221  N   TRP A 521       6.969  20.683  14.749  1.00 13.40           N  
ATOM   8222  CA  TRP A 521       7.483  21.062  13.443  1.00 13.40           C  
ATOM   8223  C   TRP A 521       7.435  22.569  13.287  1.00 13.40           C  
ATOM   8224  O   TRP A 521       8.414  23.186  12.867  1.00 13.40           O  
ATOM   8225  CB  TRP A 521       6.636  20.450  12.321  1.00 13.40           C  
ATOM   8226  CG  TRP A 521       7.206  20.657  10.953  1.00 13.40           C  
ATOM   8227  CD1 TRP A 521       8.045  19.801  10.323  1.00 13.40           C  
ATOM   8228  CD2 TRP A 521       7.041  21.789  10.053  1.00 13.40           C  
ATOM   8229  NE1 TRP A 521       8.408  20.298   9.108  1.00 13.40           N  
ATOM   8230  CE2 TRP A 521       7.812  21.519   8.923  1.00 13.40           C  
ATOM   8231  CE3 TRP A 521       6.323  22.987  10.120  1.00 13.40           C  
ATOM   8232  CZ2 TRP A 521       7.894  22.408   7.859  1.00 13.40           C  
ATOM   8233  CZ3 TRP A 521       6.405  23.883   9.063  1.00 13.40           C  
ATOM   8234  CH2 TRP A 521       7.171  23.605   7.959  1.00 13.40           C  
ATOM   8235  H   TRP A 521       6.185  20.032  14.801  1.00 13.40           H  
ATOM   8236  HA  TRP A 521       8.516  20.725  13.360  1.00 13.40           H  
ATOM   8237 1HB  TRP A 521       6.523  19.381  12.497  1.00 13.40           H  
ATOM   8238 2HB  TRP A 521       5.644  20.889  12.340  1.00 13.40           H  
ATOM   8239  HD1 TRP A 521       8.391  18.846  10.724  1.00 13.40           H  
ATOM   8240  HE1 TRP A 521       9.054  19.788   8.463  1.00 13.40           H  
ATOM   8241  HE3 TRP A 521       5.716  23.211  10.984  1.00 13.40           H  
ATOM   8242  HZ2 TRP A 521       8.502  22.198   6.978  1.00 13.40           H  
ATOM   8243  HZ3 TRP A 521       5.847  24.813   9.136  1.00 13.40           H  
ATOM   8244  HH2 TRP A 521       7.215  24.332   7.146  1.00 13.40           H  
ATOM   8245  N   LYS A 522       6.301  23.169  13.651  1.00 13.25           N  
ATOM   8246  CA  LYS A 522       6.130  24.606  13.518  1.00 13.25           C  
ATOM   8247  C   LYS A 522       7.136  25.375  14.347  1.00 13.25           C  
ATOM   8248  O   LYS A 522       7.596  26.430  13.924  1.00 13.25           O  
ATOM   8249  CB  LYS A 522       4.702  25.017  13.866  1.00 13.25           C  
ATOM   8250  CG  LYS A 522       3.666  24.610  12.811  1.00 13.25           C  
ATOM   8251  CD  LYS A 522       2.295  25.192  13.118  1.00 13.25           C  
ATOM   8252  CE  LYS A 522       1.670  24.475  14.300  1.00 13.25           C  
ATOM   8253  NZ  LYS A 522       0.285  24.955  14.605  1.00 13.25           N  
ATOM   8254  H   LYS A 522       5.527  22.605  14.005  1.00 13.25           H  
ATOM   8255  HA  LYS A 522       6.307  24.876  12.479  1.00 13.25           H  
ATOM   8256 1HB  LYS A 522       4.417  24.547  14.813  1.00 13.25           H  
ATOM   8257 2HB  LYS A 522       4.653  26.095  14.002  1.00 13.25           H  
ATOM   8258 1HG  LYS A 522       3.997  24.962  11.839  1.00 13.25           H  
ATOM   8259 2HG  LYS A 522       3.593  23.528  12.773  1.00 13.25           H  
ATOM   8260 1HD  LYS A 522       2.387  26.254  13.353  1.00 13.25           H  
ATOM   8261 2HD  LYS A 522       1.645  25.083  12.251  1.00 13.25           H  
ATOM   8262 1HE  LYS A 522       1.633  23.406  14.088  1.00 13.25           H  
ATOM   8263 2HE  LYS A 522       2.293  24.636  15.180  1.00 13.25           H  
ATOM   8264 1HZ  LYS A 522      -0.047  24.411  15.417  1.00 13.25           H  
ATOM   8265 2HZ  LYS A 522       0.295  25.934  14.835  1.00 13.25           H  
ATOM   8266 3HZ  LYS A 522      -0.324  24.799  13.821  1.00 13.25           H  
ATOM   8267  N   GLU A 523       7.515  24.866  15.518  1.00 13.13           N  
ATOM   8268  CA  GLU A 523       8.523  25.598  16.272  1.00 13.13           C  
ATOM   8269  C   GLU A 523       9.926  25.369  15.687  1.00 13.13           C  
ATOM   8270  O   GLU A 523      10.672  26.326  15.451  1.00 13.13           O  
ATOM   8271  CB  GLU A 523       8.508  25.210  17.756  1.00 13.13           C  
ATOM   8272  CG  GLU A 523       7.260  25.662  18.532  1.00 13.13           C  
ATOM   8273  CD  GLU A 523       7.312  25.318  20.021  1.00 13.13           C  
ATOM   8274  OE1 GLU A 523       8.259  24.688  20.441  1.00 13.13           O  
ATOM   8275  OE2 GLU A 523       6.410  25.702  20.732  1.00 13.13           O  
ATOM   8276  H   GLU A 523       7.092  24.006  15.877  1.00 13.13           H  
ATOM   8277  HA  GLU A 523       8.298  26.661  16.201  1.00 13.13           H  
ATOM   8278 1HB  GLU A 523       8.570  24.121  17.837  1.00 13.13           H  
ATOM   8279 2HB  GLU A 523       9.386  25.625  18.249  1.00 13.13           H  
ATOM   8280 1HG  GLU A 523       7.148  26.739  18.422  1.00 13.13           H  
ATOM   8281 2HG  GLU A 523       6.386  25.185  18.084  1.00 13.13           H  
ATOM   8282  N   GLU A 524      10.262  24.113  15.373  1.00 13.09           N  
ATOM   8283  CA  GLU A 524      11.598  23.773  14.871  1.00 13.09           C  
ATOM   8284  C   GLU A 524      11.917  24.460  13.546  1.00 13.09           C  
ATOM   8285  O   GLU A 524      13.051  24.879  13.307  1.00 13.09           O  
ATOM   8286  CB  GLU A 524      11.735  22.251  14.705  1.00 13.09           C  
ATOM   8287  CG  GLU A 524      11.781  21.466  16.032  1.00 13.09           C  
ATOM   8288  CD  GLU A 524      11.837  19.953  15.860  1.00 13.09           C  
ATOM   8289  OE1 GLU A 524      11.782  19.485  14.745  1.00 13.09           O  
ATOM   8290  OE2 GLU A 524      11.928  19.271  16.856  1.00 13.09           O  
ATOM   8291  H   GLU A 524       9.589  23.363  15.534  1.00 13.09           H  
ATOM   8292  HA  GLU A 524      12.329  24.105  15.606  1.00 13.09           H  
ATOM   8293 1HB  GLU A 524      10.882  21.879  14.130  1.00 13.09           H  
ATOM   8294 2HB  GLU A 524      12.636  22.024  14.137  1.00 13.09           H  
ATOM   8295 1HG  GLU A 524      12.662  21.784  16.586  1.00 13.09           H  
ATOM   8296 2HG  GLU A 524      10.909  21.728  16.626  1.00 13.09           H  
ATOM   8297  N   HIS A 525      10.904  24.588  12.702  1.00 13.13           N  
ATOM   8298  CA  HIS A 525      11.013  25.184  11.386  1.00 13.13           C  
ATOM   8299  C   HIS A 525      10.246  26.492  11.290  1.00 13.13           C  
ATOM   8300  O   HIS A 525       9.801  26.859  10.201  1.00 13.13           O  
ATOM   8301  CB  HIS A 525      10.470  24.213  10.338  1.00 13.13           C  
ATOM   8302  CG  HIS A 525      11.248  22.950  10.242  1.00 13.13           C  
ATOM   8303  ND1 HIS A 525      12.460  22.862   9.582  1.00 13.13           N  
ATOM   8304  CD2 HIS A 525      11.009  21.729  10.752  1.00 13.13           C  
ATOM   8305  CE1 HIS A 525      12.914  21.624   9.673  1.00 13.13           C  
ATOM   8306  NE2 HIS A 525      12.052  20.917  10.377  1.00 13.13           N  
ATOM   8307  H   HIS A 525       9.995  24.209  12.968  1.00 13.13           H  
ATOM   8308  HA  HIS A 525      12.057  25.392  11.163  1.00 13.13           H  
ATOM   8309 1HB  HIS A 525       9.437  23.957  10.583  1.00 13.13           H  
ATOM   8310 2HB  HIS A 525      10.464  24.690   9.361  1.00 13.13           H  
ATOM   8311  HD2 HIS A 525      10.146  21.444  11.350  1.00 13.13           H  
ATOM   8312  HE1 HIS A 525      13.843  21.250   9.244  1.00 13.13           H  
ATOM   8313  HE2 HIS A 525      12.135  19.935  10.613  1.00 13.13           H  
ATOM   8314  N   LYS A 526      10.059  27.200  12.408  1.00 13.26           N  
ATOM   8315  CA  LYS A 526       9.273  28.426  12.321  1.00 13.26           C  
ATOM   8316  C   LYS A 526       9.816  29.352  11.247  1.00 13.26           C  
ATOM   8317  O   LYS A 526      10.989  29.733  11.262  1.00 13.26           O  
ATOM   8318  CB  LYS A 526       9.239  29.173  13.657  1.00 13.26           C  
ATOM   8319  CG  LYS A 526       8.325  30.402  13.648  1.00 13.26           C  
ATOM   8320  CD  LYS A 526       8.241  31.058  15.022  1.00 13.26           C  
ATOM   8321  CE  LYS A 526       7.289  32.249  15.004  1.00 13.26           C  
ATOM   8322  NZ  LYS A 526       7.164  32.884  16.342  1.00 13.26           N  
ATOM   8323  H   LYS A 526      10.421  26.888  13.313  1.00 13.26           H  
ATOM   8324  HA  LYS A 526       8.250  28.158  12.052  1.00 13.26           H  
ATOM   8325 1HB  LYS A 526       8.908  28.502  14.448  1.00 13.26           H  
ATOM   8326 2HB  LYS A 526      10.245  29.501  13.913  1.00 13.26           H  
ATOM   8327 1HG  LYS A 526       8.704  31.129  12.928  1.00 13.26           H  
ATOM   8328 2HG  LYS A 526       7.326  30.099  13.337  1.00 13.26           H  
ATOM   8329 1HD  LYS A 526       7.888  30.325  15.751  1.00 13.26           H  
ATOM   8330 2HD  LYS A 526       9.232  31.397  15.323  1.00 13.26           H  
ATOM   8331 1HE  LYS A 526       7.659  32.988  14.295  1.00 13.26           H  
ATOM   8332 2HE  LYS A 526       6.302  31.913  14.681  1.00 13.26           H  
ATOM   8333 1HZ  LYS A 526       6.524  33.665  16.284  1.00 13.26           H  
ATOM   8334 2HZ  LYS A 526       6.807  32.207  17.002  1.00 13.26           H  
ATOM   8335 3HZ  LYS A 526       8.069  33.211  16.649  1.00 13.26           H  
ATOM   8336  N   TYR A 527       8.932  29.725  10.330  1.00 13.45           N  
ATOM   8337  CA  TYR A 527       9.239  30.602   9.215  1.00 13.45           C  
ATOM   8338  C   TYR A 527       7.948  31.134   8.617  1.00 13.45           C  
ATOM   8339  O   TYR A 527       7.108  30.366   8.153  1.00 13.45           O  
ATOM   8340  CB  TYR A 527      10.093  29.813   8.207  1.00 13.45           C  
ATOM   8341  CG  TYR A 527      10.464  30.494   6.915  1.00 13.45           C  
ATOM   8342  CD1 TYR A 527      11.160  31.688   6.907  1.00 13.45           C  
ATOM   8343  CD2 TYR A 527      10.170  29.854   5.718  1.00 13.45           C  
ATOM   8344  CE1 TYR A 527      11.531  32.259   5.703  1.00 13.45           C  
ATOM   8345  CE2 TYR A 527      10.553  30.413   4.519  1.00 13.45           C  
ATOM   8346  CZ  TYR A 527      11.223  31.615   4.507  1.00 13.45           C  
ATOM   8347  OH  TYR A 527      11.602  32.180   3.310  1.00 13.45           O  
ATOM   8348  H   TYR A 527       7.997  29.355  10.406  1.00 13.45           H  
ATOM   8349  HA  TYR A 527       9.816  31.450   9.582  1.00 13.45           H  
ATOM   8350 1HB  TYR A 527      11.020  29.507   8.691  1.00 13.45           H  
ATOM   8351 2HB  TYR A 527       9.563  28.895   7.953  1.00 13.45           H  
ATOM   8352  HD1 TYR A 527      11.408  32.182   7.847  1.00 13.45           H  
ATOM   8353  HD2 TYR A 527       9.642  28.902   5.729  1.00 13.45           H  
ATOM   8354  HE1 TYR A 527      12.069  33.206   5.693  1.00 13.45           H  
ATOM   8355  HE2 TYR A 527      10.321  29.905   3.581  1.00 13.45           H  
ATOM   8356  HH  TYR A 527      12.054  33.010   3.478  1.00 13.45           H  
ATOM   8357  N   GLU A 528       7.786  32.450   8.621  1.00 13.66           N  
ATOM   8358  CA  GLU A 528       6.556  33.030   8.102  1.00 13.66           C  
ATOM   8359  C   GLU A 528       6.724  33.403   6.649  1.00 13.66           C  
ATOM   8360  O   GLU A 528       7.611  34.180   6.294  1.00 13.66           O  
ATOM   8361  CB  GLU A 528       6.137  34.257   8.914  1.00 13.66           C  
ATOM   8362  CG  GLU A 528       4.816  34.888   8.458  1.00 13.66           C  
ATOM   8363  CD  GLU A 528       4.412  36.103   9.270  1.00 13.66           C  
ATOM   8364  OE1 GLU A 528       5.092  36.418  10.219  1.00 13.66           O  
ATOM   8365  OE2 GLU A 528       3.419  36.713   8.937  1.00 13.66           O  
ATOM   8366  H   GLU A 528       8.509  33.046   8.997  1.00 13.66           H  
ATOM   8367  HA  GLU A 528       5.759  32.288   8.170  1.00 13.66           H  
ATOM   8368 1HB  GLU A 528       6.029  33.977   9.961  1.00 13.66           H  
ATOM   8369 2HB  GLU A 528       6.914  35.017   8.853  1.00 13.66           H  
ATOM   8370 1HG  GLU A 528       4.902  35.177   7.409  1.00 13.66           H  
ATOM   8371 2HG  GLU A 528       4.033  34.136   8.532  1.00 13.66           H  
ATOM   8372  N   VAL A 529       5.876  32.837   5.811  1.00 13.85           N  
ATOM   8373  CA  VAL A 529       5.936  33.089   4.392  1.00 13.85           C  
ATOM   8374  C   VAL A 529       4.651  33.717   3.892  1.00 13.85           C  
ATOM   8375  O   VAL A 529       3.612  33.062   3.955  1.00 13.85           O  
ATOM   8376  CB  VAL A 529       6.164  31.778   3.663  1.00 13.85           C  
ATOM   8377  CG1 VAL A 529       6.206  31.998   2.174  1.00 13.85           C  
ATOM   8378  CG2 VAL A 529       7.437  31.214   4.166  1.00 13.85           C  
ATOM   8379  H   VAL A 529       5.180  32.203   6.176  1.00 13.85           H  
ATOM   8380  HA  VAL A 529       6.795  33.720   4.215  1.00 13.85           H  
ATOM   8381  HB  VAL A 529       5.340  31.101   3.866  1.00 13.85           H  
ATOM   8382 1HG1 VAL A 529       6.363  31.053   1.661  1.00 13.85           H  
ATOM   8383 2HG1 VAL A 529       5.259  32.428   1.847  1.00 13.85           H  
ATOM   8384 3HG1 VAL A 529       7.015  32.681   1.929  1.00 13.85           H  
ATOM   8385 1HG2 VAL A 529       7.653  30.288   3.686  1.00 13.85           H  
ATOM   8386 2HG2 VAL A 529       8.230  31.925   3.953  1.00 13.85           H  
ATOM   8387 3HG2 VAL A 529       7.374  31.046   5.241  1.00 13.85           H  
ATOM   8388  N   PRO A 530       4.667  34.955   3.378  1.00 14.03           N  
ATOM   8389  CA  PRO A 530       3.485  35.618   2.895  1.00 14.03           C  
ATOM   8390  C   PRO A 530       3.024  34.877   1.662  1.00 14.03           C  
ATOM   8391  O   PRO A 530       3.848  34.486   0.832  1.00 14.03           O  
ATOM   8392  CB  PRO A 530       3.982  37.036   2.594  1.00 14.03           C  
ATOM   8393  CG  PRO A 530       5.472  36.879   2.339  1.00 14.03           C  
ATOM   8394  CD  PRO A 530       5.916  35.718   3.221  1.00 14.03           C  
ATOM   8395  HA  PRO A 530       2.711  35.611   3.678  1.00 14.03           H  
ATOM   8396 1HB  PRO A 530       3.444  37.435   1.721  1.00 14.03           H  
ATOM   8397 2HB  PRO A 530       3.760  37.702   3.440  1.00 14.03           H  
ATOM   8398 1HG  PRO A 530       5.648  36.684   1.271  1.00 14.03           H  
ATOM   8399 2HG  PRO A 530       5.997  37.817   2.579  1.00 14.03           H  
ATOM   8400 1HD  PRO A 530       6.664  35.153   2.650  1.00 14.03           H  
ATOM   8401 2HD  PRO A 530       6.295  36.062   4.202  1.00 14.03           H  
ATOM   8402  N   ILE A 531       1.721  34.747   1.514  1.00 14.20           N  
ATOM   8403  CA  ILE A 531       1.139  34.055   0.380  1.00 14.20           C  
ATOM   8404  C   ILE A 531       0.406  35.043  -0.523  1.00 14.20           C  
ATOM   8405  O   ILE A 531      -0.426  35.822  -0.065  1.00 14.20           O  
ATOM   8406  CB  ILE A 531       0.225  32.917   0.887  1.00 14.20           C  
ATOM   8407  CG1 ILE A 531       1.045  31.975   1.841  1.00 14.20           C  
ATOM   8408  CG2 ILE A 531      -0.361  32.111  -0.259  1.00 14.20           C  
ATOM   8409  CD1 ILE A 531       2.247  31.277   1.209  1.00 14.20           C  
ATOM   8410  H   ILE A 531       1.107  35.116   2.227  1.00 14.20           H  
ATOM   8411  HA  ILE A 531       1.943  33.602  -0.200  1.00 14.20           H  
ATOM   8412  HB  ILE A 531      -0.589  33.347   1.473  1.00 14.20           H  
ATOM   8413 1HG1 ILE A 531       1.399  32.561   2.687  1.00 14.20           H  
ATOM   8414 2HG1 ILE A 531       0.385  31.197   2.215  1.00 14.20           H  
ATOM   8415 1HG2 ILE A 531      -0.997  31.323   0.151  1.00 14.20           H  
ATOM   8416 2HG2 ILE A 531      -0.944  32.742  -0.882  1.00 14.20           H  
ATOM   8417 3HG2 ILE A 531       0.445  31.661  -0.840  1.00 14.20           H  
ATOM   8418 1HD1 ILE A 531       2.735  30.651   1.957  1.00 14.20           H  
ATOM   8419 2HD1 ILE A 531       1.916  30.650   0.380  1.00 14.20           H  
ATOM   8420 3HD1 ILE A 531       2.956  32.012   0.842  1.00 14.20           H  
ATOM   8421  N   ALA A 532       0.682  34.985  -1.820  1.00 14.35           N  
ATOM   8422  CA  ALA A 532       0.075  35.900  -2.791  1.00 14.35           C  
ATOM   8423  C   ALA A 532      -1.456  35.834  -2.792  1.00 14.35           C  
ATOM   8424  O   ALA A 532      -2.128  36.801  -3.145  1.00 14.35           O  
ATOM   8425  CB  ALA A 532       0.590  35.586  -4.184  1.00 14.35           C  
ATOM   8426  H   ALA A 532       1.366  34.312  -2.139  1.00 14.35           H  
ATOM   8427  HA  ALA A 532       0.367  36.915  -2.522  1.00 14.35           H  
ATOM   8428 1HB  ALA A 532       0.161  36.293  -4.895  1.00 14.35           H  
ATOM   8429 2HB  ALA A 532       1.676  35.670  -4.200  1.00 14.35           H  
ATOM   8430 3HB  ALA A 532       0.299  34.575  -4.461  1.00 14.35           H  
ATOM   8431  N   GLY A 533      -1.997  34.678  -2.430  1.00 14.52           N  
ATOM   8432  CA  GLY A 533      -3.430  34.436  -2.424  1.00 14.52           C  
ATOM   8433  C   GLY A 533      -4.201  34.952  -1.194  1.00 14.52           C  
ATOM   8434  O   GLY A 533      -5.422  34.790  -1.146  1.00 14.52           O  
ATOM   8435  H   GLY A 533      -1.379  33.940  -2.145  1.00 14.52           H  
ATOM   8436 1HA  GLY A 533      -3.859  34.887  -3.319  1.00 14.52           H  
ATOM   8437 2HA  GLY A 533      -3.598  33.365  -2.517  1.00 14.52           H  
ATOM   8438  N   GLY A 534      -3.542  35.555  -0.192  1.00 14.70           N  
ATOM   8439  CA  GLY A 534      -4.348  36.020   0.947  1.00 14.70           C  
ATOM   8440  C   GLY A 534      -3.591  36.570   2.158  1.00 14.70           C  
ATOM   8441  O   GLY A 534      -2.376  36.459   2.270  1.00 14.70           O  
ATOM   8442  H   GLY A 534      -2.528  35.692  -0.224  1.00 14.70           H  
ATOM   8443 1HA  GLY A 534      -5.028  36.792   0.586  1.00 14.70           H  
ATOM   8444 2HA  GLY A 534      -4.980  35.197   1.277  1.00 14.70           H  
ATOM   8445  N   GLU A 535      -4.358  37.149   3.089  1.00 14.89           N  
ATOM   8446  CA  GLU A 535      -3.846  37.755   4.325  1.00 14.89           C  
ATOM   8447  C   GLU A 535      -3.983  36.839   5.545  1.00 14.89           C  
ATOM   8448  O   GLU A 535      -3.791  37.261   6.685  1.00 14.89           O  
ATOM   8449  CB  GLU A 535      -4.574  39.075   4.594  1.00 14.89           C  
ATOM   8450  CG  GLU A 535      -4.356  40.147   3.521  1.00 14.89           C  
ATOM   8451  CD  GLU A 535      -5.079  41.451   3.813  1.00 14.89           C  
ATOM   8452  OE1 GLU A 535      -5.762  41.526   4.807  1.00 14.89           O  
ATOM   8453  OE2 GLU A 535      -4.941  42.368   3.036  1.00 14.89           O  
ATOM   8454  H   GLU A 535      -5.354  37.190   2.922  1.00 14.89           H  
ATOM   8455  HA  GLU A 535      -2.785  37.967   4.186  1.00 14.89           H  
ATOM   8456 1HB  GLU A 535      -5.645  38.890   4.674  1.00 14.89           H  
ATOM   8457 2HB  GLU A 535      -4.241  39.485   5.548  1.00 14.89           H  
ATOM   8458 1HG  GLU A 535      -3.289  40.348   3.439  1.00 14.89           H  
ATOM   8459 2HG  GLU A 535      -4.696  39.756   2.562  1.00 14.89           H  
ATOM   8460  N   LEU A 536      -4.363  35.599   5.299  1.00 15.08           N  
ATOM   8461  CA  LEU A 536      -4.602  34.618   6.347  1.00 15.08           C  
ATOM   8462  C   LEU A 536      -3.332  34.277   7.133  1.00 15.08           C  
ATOM   8463  O   LEU A 536      -2.256  34.107   6.556  1.00 15.08           O  
ATOM   8464  CB  LEU A 536      -5.133  33.347   5.693  1.00 15.08           C  
ATOM   8465  CG  LEU A 536      -6.486  33.439   5.013  1.00 15.08           C  
ATOM   8466  CD1 LEU A 536      -6.759  32.119   4.289  1.00 15.08           C  
ATOM   8467  CD2 LEU A 536      -7.550  33.733   6.048  1.00 15.08           C  
ATOM   8468  H   LEU A 536      -4.487  35.329   4.336  1.00 15.08           H  
ATOM   8469  HA  LEU A 536      -5.343  35.019   7.037  1.00 15.08           H  
ATOM   8470 1HB  LEU A 536      -4.425  33.062   4.930  1.00 15.08           H  
ATOM   8471 2HB  LEU A 536      -5.178  32.554   6.445  1.00 15.08           H  
ATOM   8472  HG  LEU A 536      -6.475  34.237   4.271  1.00 15.08           H  
ATOM   8473 1HD1 LEU A 536      -7.724  32.167   3.789  1.00 15.08           H  
ATOM   8474 2HD1 LEU A 536      -5.978  31.936   3.549  1.00 15.08           H  
ATOM   8475 3HD1 LEU A 536      -6.764  31.307   5.000  1.00 15.08           H  
ATOM   8476 1HD2 LEU A 536      -8.524  33.796   5.562  1.00 15.08           H  
ATOM   8477 2HD2 LEU A 536      -7.566  32.937   6.790  1.00 15.08           H  
ATOM   8478 3HD2 LEU A 536      -7.327  34.680   6.540  1.00 15.08           H  
ATOM   8479  N   SER A 537      -3.457  34.114   8.449  1.00 15.24           N  
ATOM   8480  CA  SER A 537      -2.291  33.730   9.242  1.00 15.24           C  
ATOM   8481  C   SER A 537      -1.713  32.412   8.789  1.00 15.24           C  
ATOM   8482  O   SER A 537      -2.441  31.445   8.583  1.00 15.24           O  
ATOM   8483  CB  SER A 537      -2.624  33.606  10.711  1.00 15.24           C  
ATOM   8484  OG  SER A 537      -1.512  33.092  11.419  1.00 15.24           O  
ATOM   8485  H   SER A 537      -4.351  34.269   8.894  1.00 15.24           H  
ATOM   8486  HA  SER A 537      -1.527  34.499   9.119  1.00 15.24           H  
ATOM   8487 1HB  SER A 537      -2.888  34.586  11.106  1.00 15.24           H  
ATOM   8488 2HB  SER A 537      -3.486  32.951  10.845  1.00 15.24           H  
ATOM   8489  HG  SER A 537      -1.680  33.276  12.354  1.00 15.24           H  
ATOM   8490  N   THR A 538      -0.388  32.330   8.768  1.00 15.34           N  
ATOM   8491  CA  THR A 538       0.294  31.114   8.343  1.00 15.34           C  
ATOM   8492  C   THR A 538       0.172  30.008   9.394  1.00 15.34           C  
ATOM   8493  O   THR A 538       0.521  28.855   9.145  1.00 15.34           O  
ATOM   8494  CB  THR A 538       1.780  31.397   8.054  1.00 15.34           C  
ATOM   8495  OG1 THR A 538       2.441  31.831   9.267  1.00 15.34           O  
ATOM   8496  CG2 THR A 538       1.919  32.494   6.999  1.00 15.34           C  
ATOM   8497  H   THR A 538       0.153  33.152   8.994  1.00 15.34           H  
ATOM   8498  HA  THR A 538      -0.175  30.758   7.424  1.00 15.34           H  
ATOM   8499  HB  THR A 538       2.244  30.504   7.679  1.00 15.34           H  
ATOM   8500  HG1 THR A 538       2.571  31.083   9.854  1.00 15.34           H  
ATOM   8501 1HG2 THR A 538       2.974  32.681   6.799  1.00 15.34           H  
ATOM   8502 2HG2 THR A 538       1.426  32.179   6.075  1.00 15.34           H  
ATOM   8503 3HG2 THR A 538       1.454  33.411   7.362  1.00 15.34           H  
ATOM   8504  N   GLU A 539      -0.314  30.366  10.588  1.00 15.41           N  
ATOM   8505  CA  GLU A 539      -0.487  29.384  11.643  1.00 15.41           C  
ATOM   8506  C   GLU A 539      -1.845  28.677  11.523  1.00 15.41           C  
ATOM   8507  O   GLU A 539      -2.111  27.716  12.252  1.00 15.41           O  
ATOM   8508  CB  GLU A 539      -0.354  30.045  13.022  1.00 15.41           C  
ATOM   8509  CG  GLU A 539       1.046  30.601  13.325  1.00 15.41           C  
ATOM   8510  CD  GLU A 539       1.158  31.279  14.687  1.00 15.41           C  
ATOM   8511  OE1 GLU A 539       0.178  31.331  15.393  1.00 15.41           O  
ATOM   8512  OE2 GLU A 539       2.230  31.747  15.008  1.00 15.41           O  
ATOM   8513  H   GLU A 539      -0.601  31.330  10.759  1.00 15.41           H  
ATOM   8514  HA  GLU A 539       0.296  28.632  11.544  1.00 15.41           H  
ATOM   8515 1HB  GLU A 539      -1.066  30.867  13.097  1.00 15.41           H  
ATOM   8516 2HB  GLU A 539      -0.606  29.322  13.797  1.00 15.41           H  
ATOM   8517 1HG  GLU A 539       1.764  29.780  13.279  1.00 15.41           H  
ATOM   8518 2HG  GLU A 539       1.312  31.316  12.544  1.00 15.41           H  
ATOM   8519  N   GLY A 540      -2.723  29.171  10.638  1.00 15.45           N  
ATOM   8520  CA  GLY A 540      -4.046  28.578  10.476  1.00 15.45           C  
ATOM   8521  C   GLY A 540      -4.008  27.462   9.439  1.00 15.45           C  
ATOM   8522  O   GLY A 540      -3.243  27.526   8.478  1.00 15.45           O  
ATOM   8523  H   GLY A 540      -2.471  29.957  10.039  1.00 15.45           H  
ATOM   8524 1HA  GLY A 540      -4.399  28.189  11.430  1.00 15.45           H  
ATOM   8525 2HA  GLY A 540      -4.751  29.348  10.161  1.00 15.45           H  
ATOM   8526  N   GLY A 541      -4.887  26.468   9.577  1.00 15.50           N  
ATOM   8527  CA  GLY A 541      -4.948  25.373   8.603  1.00 15.50           C  
ATOM   8528  C   GLY A 541      -5.264  25.891   7.202  1.00 15.50           C  
ATOM   8529  O   GLY A 541      -4.716  25.419   6.198  1.00 15.50           O  
ATOM   8530  H   GLY A 541      -5.516  26.472  10.368  1.00 15.50           H  
ATOM   8531 1HA  GLY A 541      -4.001  24.839   8.603  1.00 15.50           H  
ATOM   8532 2HA  GLY A 541      -5.715  24.662   8.909  1.00 15.50           H  
ATOM   8533  N   GLU A 542      -6.086  26.935   7.164  1.00 15.55           N  
ATOM   8534  CA  GLU A 542      -6.538  27.598   5.950  1.00 15.55           C  
ATOM   8535  C   GLU A 542      -5.410  28.234   5.129  1.00 15.55           C  
ATOM   8536  O   GLU A 542      -5.612  28.585   3.966  1.00 15.55           O  
ATOM   8537  CB  GLU A 542      -7.619  28.623   6.318  1.00 15.55           C  
ATOM   8538  CG  GLU A 542      -7.189  29.707   7.318  1.00 15.55           C  
ATOM   8539  CD  GLU A 542      -7.367  29.285   8.772  1.00 15.55           C  
ATOM   8540  OE1 GLU A 542      -7.581  28.118   9.017  1.00 15.55           O  
ATOM   8541  OE2 GLU A 542      -7.283  30.131   9.634  1.00 15.55           O  
ATOM   8542  H   GLU A 542      -6.448  27.264   8.045  1.00 15.55           H  
ATOM   8543  HA  GLU A 542      -7.008  26.843   5.320  1.00 15.55           H  
ATOM   8544 1HB  GLU A 542      -7.963  29.123   5.414  1.00 15.55           H  
ATOM   8545 2HB  GLU A 542      -8.476  28.103   6.746  1.00 15.55           H  
ATOM   8546 1HG  GLU A 542      -6.143  29.964   7.150  1.00 15.55           H  
ATOM   8547 2HG  GLU A 542      -7.785  30.594   7.138  1.00 15.55           H  
ATOM   8548  N   ASN A 543      -4.235  28.400   5.732  1.00 15.60           N  
ATOM   8549  CA  ASN A 543      -3.086  28.943   5.041  1.00 15.60           C  
ATOM   8550  C   ASN A 543      -1.850  28.260   5.608  1.00 15.60           C  
ATOM   8551  O   ASN A 543      -0.801  28.881   5.785  1.00 15.60           O  
ATOM   8552  CB  ASN A 543      -3.051  30.455   5.152  1.00 15.60           C  
ATOM   8553  CG  ASN A 543      -2.124  31.099   4.149  1.00 15.60           C  
ATOM   8554  OD1 ASN A 543      -1.942  30.544   3.061  1.00 15.60           O  
ATOM   8555  ND2 ASN A 543      -1.570  32.255   4.453  1.00 15.60           N  
ATOM   8556  H   ASN A 543      -4.102  28.104   6.700  1.00 15.60           H  
ATOM   8557  HA  ASN A 543      -3.145  28.675   3.986  1.00 15.60           H  
ATOM   8558 1HB  ASN A 543      -4.051  30.816   4.988  1.00 15.60           H  
ATOM   8559 2HB  ASN A 543      -2.755  30.746   6.157  1.00 15.60           H  
ATOM   8560 1HD2 ASN A 543      -0.962  32.702   3.803  1.00 15.60           H  
ATOM   8561 2HD2 ASN A 543      -1.764  32.734   5.326  1.00 15.60           H  
ATOM   8562  N   ALA A 544      -1.976  26.946   5.815  1.00 15.64           N  
ATOM   8563  CA  ALA A 544      -0.932  26.115   6.403  1.00 15.64           C  
ATOM   8564  C   ALA A 544       0.367  26.167   5.627  1.00 15.64           C  
ATOM   8565  O   ALA A 544       0.387  26.365   4.404  1.00 15.64           O  
ATOM   8566  CB  ALA A 544      -1.388  24.671   6.473  1.00 15.64           C  
ATOM   8567  H   ALA A 544      -2.883  26.508   5.642  1.00 15.64           H  
ATOM   8568  HA  ALA A 544      -0.742  26.488   7.413  1.00 15.64           H  
ATOM   8569 1HB  ALA A 544      -0.617  24.065   6.942  1.00 15.64           H  
ATOM   8570 2HB  ALA A 544      -2.296  24.614   7.054  1.00 15.64           H  
ATOM   8571 3HB  ALA A 544      -1.580  24.313   5.477  1.00 15.64           H  
ATOM   8572  N   TYR A 545       1.462  25.877   6.337  1.00 15.67           N  
ATOM   8573  CA  TYR A 545       2.827  25.933   5.809  1.00 15.67           C  
ATOM   8574  C   TYR A 545       3.078  25.023   4.603  1.00 15.67           C  
ATOM   8575  O   TYR A 545       4.068  25.181   3.894  1.00 15.67           O  
ATOM   8576  CB  TYR A 545       3.822  25.625   6.924  1.00 15.67           C  
ATOM   8577  CG  TYR A 545       3.842  26.715   7.972  1.00 15.67           C  
ATOM   8578  CD1 TYR A 545       3.354  26.476   9.252  1.00 15.67           C  
ATOM   8579  CD2 TYR A 545       4.300  27.971   7.640  1.00 15.67           C  
ATOM   8580  CE1 TYR A 545       3.341  27.502  10.182  1.00 15.67           C  
ATOM   8581  CE2 TYR A 545       4.285  28.975   8.559  1.00 15.67           C  
ATOM   8582  CZ  TYR A 545       3.808  28.753   9.822  1.00 15.67           C  
ATOM   8583  OH  TYR A 545       3.759  29.793  10.714  1.00 15.67           O  
ATOM   8584  H   TYR A 545       1.343  25.688   7.324  1.00 15.67           H  
ATOM   8585  HA  TYR A 545       3.008  26.957   5.481  1.00 15.67           H  
ATOM   8586 1HB  TYR A 545       3.566  24.681   7.408  1.00 15.67           H  
ATOM   8587 2HB  TYR A 545       4.823  25.528   6.509  1.00 15.67           H  
ATOM   8588  HD1 TYR A 545       2.975  25.492   9.521  1.00 15.67           H  
ATOM   8589  HD2 TYR A 545       4.659  28.174   6.643  1.00 15.67           H  
ATOM   8590  HE1 TYR A 545       2.950  27.333  11.181  1.00 15.67           H  
ATOM   8591  HE2 TYR A 545       4.638  29.967   8.282  1.00 15.67           H  
ATOM   8592  HH  TYR A 545       3.601  30.611  10.231  1.00 15.67           H  
ATOM   8593  N   GLN A 546       2.169  24.093   4.329  1.00 15.66           N  
ATOM   8594  CA  GLN A 546       2.287  23.244   3.147  1.00 15.66           C  
ATOM   8595  C   GLN A 546       2.272  24.104   1.864  1.00 15.66           C  
ATOM   8596  O   GLN A 546       2.703  23.654   0.802  1.00 15.66           O  
ATOM   8597  CB  GLN A 546       1.133  22.239   3.086  1.00 15.66           C  
ATOM   8598  CG  GLN A 546      -0.223  22.868   2.795  1.00 15.66           C  
ATOM   8599  CD  GLN A 546      -1.353  21.858   2.788  1.00 15.66           C  
ATOM   8600  OE1 GLN A 546      -1.395  20.966   1.936  1.00 15.66           O  
ATOM   8601  NE2 GLN A 546      -2.276  21.984   3.730  1.00 15.66           N  
ATOM   8602  H   GLN A 546       1.373  23.991   4.938  1.00 15.66           H  
ATOM   8603  HA  GLN A 546       3.234  22.706   3.192  1.00 15.66           H  
ATOM   8604 1HB  GLN A 546       1.336  21.488   2.325  1.00 15.66           H  
ATOM   8605 2HB  GLN A 546       1.050  21.731   4.040  1.00 15.66           H  
ATOM   8606 1HG  GLN A 546      -0.430  23.626   3.544  1.00 15.66           H  
ATOM   8607 2HG  GLN A 546      -0.189  23.325   1.809  1.00 15.66           H  
ATOM   8608 1HE2 GLN A 546      -3.044  21.345   3.769  1.00 15.66           H  
ATOM   8609 2HE2 GLN A 546      -2.209  22.720   4.401  1.00 15.66           H  
ATOM   8610  N   SER A 547       1.756  25.343   1.974  1.00 15.61           N  
ATOM   8611  CA  SER A 547       1.653  26.296   0.875  1.00 15.61           C  
ATOM   8612  C   SER A 547       2.915  27.140   0.610  1.00 15.61           C  
ATOM   8613  O   SER A 547       2.890  27.975  -0.297  1.00 15.61           O  
ATOM   8614  CB  SER A 547       0.465  27.218   1.101  1.00 15.61           C  
ATOM   8615  OG  SER A 547       0.643  28.022   2.231  1.00 15.61           O  
ATOM   8616  H   SER A 547       1.406  25.648   2.884  1.00 15.61           H  
ATOM   8617  HA  SER A 547       1.455  25.723  -0.030  1.00 15.61           H  
ATOM   8618 1HB  SER A 547       0.330  27.851   0.226  1.00 15.61           H  
ATOM   8619 2HB  SER A 547      -0.438  26.624   1.219  1.00 15.61           H  
ATOM   8620  HG  SER A 547       0.610  27.417   3.007  1.00 15.61           H  
ATOM   8621  N   ILE A 548       3.979  26.976   1.413  1.00 15.55           N  
ATOM   8622  CA  ILE A 548       5.202  27.760   1.209  1.00 15.55           C  
ATOM   8623  C   ILE A 548       5.783  27.580  -0.190  1.00 15.55           C  
ATOM   8624  O   ILE A 548       6.372  28.519  -0.729  1.00 15.55           O  
ATOM   8625  OXT ILE A 548       5.990  26.437  -0.595  1.00 15.55           O  
ATOM   8626  CB  ILE A 548       6.297  27.397   2.234  1.00 15.55           C  
ATOM   8627  CG1 ILE A 548       5.887  27.819   3.644  1.00 15.55           C  
ATOM   8628  CG2 ILE A 548       7.638  28.014   1.826  1.00 15.55           C  
ATOM   8629  CD1 ILE A 548       6.835  27.294   4.713  1.00 15.55           C  
ATOM   8630  H   ILE A 548       3.946  26.288   2.167  1.00 15.55           H  
ATOM   8631  HA  ILE A 548       4.954  28.814   1.340  1.00 15.55           H  
ATOM   8632  HB  ILE A 548       6.403  26.310   2.261  1.00 15.55           H  
ATOM   8633 1HG1 ILE A 548       5.863  28.878   3.692  1.00 15.55           H  
ATOM   8634 2HG1 ILE A 548       4.890  27.460   3.848  1.00 15.55           H  
ATOM   8635 1HG2 ILE A 548       8.404  27.727   2.546  1.00 15.55           H  
ATOM   8636 2HG2 ILE A 548       7.917  27.651   0.839  1.00 15.55           H  
ATOM   8637 3HG2 ILE A 548       7.559  29.085   1.795  1.00 15.55           H  
ATOM   8638 1HD1 ILE A 548       6.523  27.618   5.690  1.00 15.55           H  
ATOM   8639 2HD1 ILE A 548       6.840  26.202   4.678  1.00 15.55           H  
ATOM   8640 3HD1 ILE A 548       7.836  27.670   4.520  1.00 15.55           H  
TER    8641
ENDMDL
PFRMAT TS
TARGET Horca_SR-B_2
AUTHOR BAKER-ROBETTA
METHOD    ROSETTA provides both ab initio and
METHOD    comparative models of protein domains.
METHOD    Comparative models are built from structures
METHOD    detected and aligned by HHSEARCH, SPARKS, and
METHOD    Raptor. Loop regions are assembled from fragments and 
METHOD    optimized to fit the aligned template structures.
METHOD    De novo models are built using the Rosetta de
METHOD    novo protocol.  The procedure is fully automated.
MODEL     1
PARENT N/A
REMARK PARENT    N/A
REMARK PARSRC    RoseTTAFold
REMARK SCORE     0.00
ATOM      1  N   PRO A   1       2.017   0.312  -0.355  1.00  9.71           N  
ATOM      2  CA  PRO A   1       3.222   0.856  -0.955  1.00  9.71           C  
ATOM      3  C   PRO A   1       3.112   2.347  -1.250  1.00  9.71           C  
ATOM      4  O   PRO A   1       3.908   2.902  -2.010  1.00  9.71           O  
ATOM      5  CB  PRO A   1       3.328   0.042  -2.237  1.00  9.71           C  
ATOM      6  CG  PRO A   1       1.903  -0.144  -2.661  1.00  9.71           C  
ATOM      7  CD  PRO A   1       1.120  -0.272  -1.364  1.00  9.71           C  
ATOM      8  HA  PRO A   1       4.077   0.657  -0.291  1.00  9.71           H  
ATOM      9 1HB  PRO A   1       3.910   0.589  -2.974  1.00  9.71           H  
ATOM     10 2HB  PRO A   1       3.853  -0.904  -2.045  1.00  9.71           H  
ATOM     11 1HG  PRO A   1       1.574   0.722  -3.254  1.00  9.71           H  
ATOM     12 2HG  PRO A   1       1.808  -1.029  -3.307  1.00  9.71           H  
ATOM     13 1HD  PRO A   1       0.188   0.316  -1.410  1.00  9.71           H  
ATOM     14 2HD  PRO A   1       0.924  -1.326  -1.123  1.00  9.71           H  
ATOM     15 1H   PRO A   1       1.351   1.123   0.041  1.00  9.71           H  
ATOM     16 2H   PRO A   1       2.111  -0.289   0.365  1.00  9.71           H  
ATOM     17  N   GLU A   2       2.158   3.017  -0.615  1.00  9.57           N  
ATOM     18  CA  GLU A   2       1.941   4.446  -0.843  1.00  9.57           C  
ATOM     19  C   GLU A   2       3.162   5.372  -0.614  1.00  9.57           C  
ATOM     20  O   GLU A   2       3.332   6.322  -1.384  1.00  9.57           O  
ATOM     21  CB  GLU A   2       0.745   4.904  -0.010  1.00  9.57           C  
ATOM     22  CG  GLU A   2      -0.546   4.253  -0.452  1.00  9.57           C  
ATOM     23  CD  GLU A   2      -0.706   2.856   0.105  1.00  9.57           C  
ATOM     24  OE1 GLU A   2       0.180   2.399   0.806  1.00  9.57           O  
ATOM     25  OE2 GLU A   2      -1.689   2.229  -0.191  1.00  9.57           O  
ATOM     26  H   GLU A   2       1.540   2.536   0.021  1.00  9.57           H  
ATOM     27  HA  GLU A   2       1.657   4.561  -1.891  1.00  9.57           H  
ATOM     28 1HB  GLU A   2       0.884   4.676   1.036  1.00  9.57           H  
ATOM     29 2HB  GLU A   2       0.629   5.984  -0.099  1.00  9.57           H  
ATOM     30 1HG  GLU A   2      -1.386   4.865  -0.127  1.00  9.57           H  
ATOM     31 2HG  GLU A   2      -0.561   4.209  -1.541  1.00  9.57           H  
ATOM     32  N   PRO A   3       4.069   5.125   0.372  1.00  9.39           N  
ATOM     33  CA  PRO A   3       5.266   5.913   0.622  1.00  9.39           C  
ATOM     34  C   PRO A   3       6.191   5.985  -0.589  1.00  9.39           C  
ATOM     35  O   PRO A   3       7.029   6.886  -0.677  1.00  9.39           O  
ATOM     36  CB  PRO A   3       5.924   5.192   1.801  1.00  9.39           C  
ATOM     37  CG  PRO A   3       4.785   4.509   2.507  1.00  9.39           C  
ATOM     38  CD  PRO A   3       3.867   4.065   1.406  1.00  9.39           C  
ATOM     39  HA  PRO A   3       4.960   6.927   0.922  1.00  9.39           H  
ATOM     40 1HB  PRO A   3       6.677   4.481   1.427  1.00  9.39           H  
ATOM     41 2HB  PRO A   3       6.454   5.917   2.438  1.00  9.39           H  
ATOM     42 1HG  PRO A   3       5.161   3.672   3.111  1.00  9.39           H  
ATOM     43 2HG  PRO A   3       4.301   5.211   3.203  1.00  9.39           H  
ATOM     44 1HD  PRO A   3       4.235   3.100   1.069  1.00  9.39           H  
ATOM     45 2HD  PRO A   3       2.848   4.027   1.781  1.00  9.39           H  
ATOM     46  N   LEU A   4       6.050   5.067  -1.555  1.00  9.16           N  
ATOM     47  CA  LEU A   4       6.916   5.110  -2.723  1.00  9.16           C  
ATOM     48  C   LEU A   4       6.688   6.406  -3.510  1.00  9.16           C  
ATOM     49  O   LEU A   4       7.578   6.887  -4.217  1.00  9.16           O  
ATOM     50  CB  LEU A   4       6.687   3.886  -3.605  1.00  9.16           C  
ATOM     51  CG  LEU A   4       7.124   2.567  -2.976  1.00  9.16           C  
ATOM     52  CD1 LEU A   4       6.754   1.425  -3.902  1.00  9.16           C  
ATOM     53  CD2 LEU A   4       8.622   2.611  -2.701  1.00  9.16           C  
ATOM     54  H   LEU A   4       5.339   4.336  -1.516  1.00  9.16           H  
ATOM     55  HA  LEU A   4       7.948   5.090  -2.381  1.00  9.16           H  
ATOM     56 1HB  LEU A   4       5.623   3.812  -3.828  1.00  9.16           H  
ATOM     57 2HB  LEU A   4       7.232   4.015  -4.539  1.00  9.16           H  
ATOM     58  HG  LEU A   4       6.585   2.423  -2.036  1.00  9.16           H  
ATOM     59 1HD1 LEU A   4       7.044   0.478  -3.448  1.00  9.16           H  
ATOM     60 2HD1 LEU A   4       5.685   1.438  -4.070  1.00  9.16           H  
ATOM     61 3HD1 LEU A   4       7.270   1.547  -4.851  1.00  9.16           H  
ATOM     62 1HD2 LEU A   4       8.934   1.673  -2.242  1.00  9.16           H  
ATOM     63 2HD2 LEU A   4       9.161   2.754  -3.638  1.00  9.16           H  
ATOM     64 3HD2 LEU A   4       8.841   3.438  -2.025  1.00  9.16           H  
ATOM     65  N   SER A   5       5.512   7.013  -3.352  1.00  8.89           N  
ATOM     66  CA  SER A   5       5.181   8.256  -4.030  1.00  8.89           C  
ATOM     67  C   SER A   5       6.025   9.444  -3.532  1.00  8.89           C  
ATOM     68  O   SER A   5       6.032  10.506  -4.157  1.00  8.89           O  
ATOM     69  CB  SER A   5       3.698   8.542  -3.877  1.00  8.89           C  
ATOM     70  OG  SER A   5       3.355   8.769  -2.539  1.00  8.89           O  
ATOM     71  H   SER A   5       4.812   6.610  -2.724  1.00  8.89           H  
ATOM     72  HA  SER A   5       5.385   8.124  -5.093  1.00  8.89           H  
ATOM     73 1HB  SER A   5       3.439   9.419  -4.470  1.00  8.89           H  
ATOM     74 2HB  SER A   5       3.124   7.703  -4.263  1.00  8.89           H  
ATOM     75  HG  SER A   5       3.387   7.892  -2.097  1.00  8.89           H  
ATOM     76  N   THR A   6       6.724   9.267  -2.400  1.00  8.58           N  
ATOM     77  CA  THR A   6       7.564  10.298  -1.808  1.00  8.58           C  
ATOM     78  C   THR A   6       9.046   9.904  -1.890  1.00  8.58           C  
ATOM     79  O   THR A   6       9.903  10.528  -1.256  1.00  8.58           O  
ATOM     80  CB  THR A   6       7.172  10.536  -0.337  1.00  8.58           C  
ATOM     81  OG1 THR A   6       7.369   9.333   0.429  1.00  8.58           O  
ATOM     82  CG2 THR A   6       5.698  10.921  -0.272  1.00  8.58           C  
ATOM     83  H   THR A   6       6.687   8.370  -1.920  1.00  8.58           H  
ATOM     84  HA  THR A   6       7.427  11.225  -2.363  1.00  8.58           H  
ATOM     85  HB  THR A   6       7.778  11.337   0.083  1.00  8.58           H  
ATOM     86  HG1 THR A   6       7.161   8.544  -0.118  1.00  8.58           H  
ATOM     87 1HG2 THR A   6       5.410  11.091   0.763  1.00  8.58           H  
ATOM     88 2HG2 THR A   6       5.533  11.831  -0.849  1.00  8.58           H  
ATOM     89 3HG2 THR A   6       5.091  10.115  -0.688  1.00  8.58           H  
ATOM     90  N   SER A   7       9.335   8.850  -2.662  1.00  8.24           N  
ATOM     91  CA  SER A   7      10.675   8.303  -2.819  1.00  8.24           C  
ATOM     92  C   SER A   7      11.617   9.361  -3.441  1.00  8.24           C  
ATOM     93  O   SER A   7      11.134  10.362  -3.985  1.00  8.24           O  
ATOM     94  CB  SER A   7      10.542   7.026  -3.648  1.00  8.24           C  
ATOM     95  OG  SER A   7      10.148   7.304  -4.959  1.00  8.24           O  
ATOM     96  H   SER A   7       8.583   8.377  -3.167  1.00  8.24           H  
ATOM     97  HA  SER A   7      11.039   8.039  -1.826  1.00  8.24           H  
ATOM     98 1HB  SER A   7      11.416   6.435  -3.650  1.00  8.24           H  
ATOM     99 2HB  SER A   7       9.788   6.407  -3.182  1.00  8.24           H  
ATOM    100  HG  SER A   7       9.165   7.371  -4.920  1.00  8.24           H  
ATOM    101  N   PRO A   8      12.959   9.152  -3.450  1.00  7.87           N  
ATOM    102  CA  PRO A   8      13.979  10.102  -3.865  1.00  7.87           C  
ATOM    103  C   PRO A   8      13.711  10.870  -5.147  1.00  7.87           C  
ATOM    104  O   PRO A   8      14.153  12.005  -5.260  1.00  7.87           O  
ATOM    105  CB  PRO A   8      15.220   9.219  -3.994  1.00  7.87           C  
ATOM    106  CG  PRO A   8      15.002   8.131  -2.989  1.00  7.87           C  
ATOM    107  CD  PRO A   8      13.538   7.837  -3.070  1.00  7.87           C  
ATOM    108  HA  PRO A   8      14.143  10.803  -3.034  1.00  7.87           H  
ATOM    109 1HB  PRO A   8      15.304   8.839  -5.025  1.00  7.87           H  
ATOM    110 2HB  PRO A   8      16.126   9.809  -3.796  1.00  7.87           H  
ATOM    111 1HG  PRO A   8      15.624   7.257  -3.234  1.00  7.87           H  
ATOM    112 2HG  PRO A   8      15.314   8.471  -1.989  1.00  7.87           H  
ATOM    113 1HD  PRO A   8      13.416   7.111  -3.877  1.00  7.87           H  
ATOM    114 2HD  PRO A   8      13.176   7.478  -2.102  1.00  7.87           H  
ATOM    115  N   ILE A   9      13.012  10.301  -6.122  1.00  7.48           N  
ATOM    116  CA  ILE A   9      12.795  11.073  -7.340  1.00  7.48           C  
ATOM    117  C   ILE A   9      11.936  12.305  -7.070  1.00  7.48           C  
ATOM    118  O   ILE A   9      12.307  13.425  -7.432  1.00  7.48           O  
ATOM    119  CB  ILE A   9      12.102  10.217  -8.407  1.00  7.48           C  
ATOM    120  CG1 ILE A   9      13.036   9.102  -8.863  1.00  7.48           C  
ATOM    121  CG2 ILE A   9      11.687  11.084  -9.569  1.00  7.48           C  
ATOM    122  CD1 ILE A   9      12.349   8.047  -9.693  1.00  7.48           C  
ATOM    123  H   ILE A   9      12.636   9.369  -6.030  1.00  7.48           H  
ATOM    124  HA  ILE A   9      13.760  11.405  -7.721  1.00  7.48           H  
ATOM    125  HB  ILE A   9      11.218   9.749  -7.976  1.00  7.48           H  
ATOM    126 1HG1 ILE A   9      13.843   9.536  -9.452  1.00  7.48           H  
ATOM    127 2HG1 ILE A   9      13.466   8.622  -7.983  1.00  7.48           H  
ATOM    128 1HG2 ILE A   9      11.187  10.477 -10.319  1.00  7.48           H  
ATOM    129 2HG2 ILE A   9      11.007  11.859  -9.221  1.00  7.48           H  
ATOM    130 3HG2 ILE A   9      12.572  11.542 -10.003  1.00  7.48           H  
ATOM    131 1HD1 ILE A   9      13.071   7.283  -9.982  1.00  7.48           H  
ATOM    132 2HD1 ILE A   9      11.549   7.589  -9.109  1.00  7.48           H  
ATOM    133 3HD1 ILE A   9      11.928   8.504 -10.588  1.00  7.48           H  
ATOM    134  N   MET A  10      10.793  12.111  -6.409  1.00  7.09           N  
ATOM    135  CA  MET A  10       9.919  13.242  -6.152  1.00  7.09           C  
ATOM    136  C   MET A  10      10.481  14.089  -5.024  1.00  7.09           C  
ATOM    137  O   MET A  10      10.288  15.313  -4.982  1.00  7.09           O  
ATOM    138  CB  MET A  10       8.497  12.783  -5.857  1.00  7.09           C  
ATOM    139  CG  MET A  10       7.801  12.128  -7.049  1.00  7.09           C  
ATOM    140  SD  MET A  10       7.864  13.143  -8.562  1.00  7.09           S  
ATOM    141  CE  MET A  10       6.939  14.609  -8.128  1.00  7.09           C  
ATOM    142  H   MET A  10      10.541  11.183  -6.085  1.00  7.09           H  
ATOM    143  HA  MET A  10       9.890  13.863  -7.046  1.00  7.09           H  
ATOM    144 1HB  MET A  10       8.507  12.057  -5.037  1.00  7.09           H  
ATOM    145 2HB  MET A  10       7.893  13.632  -5.536  1.00  7.09           H  
ATOM    146 1HG  MET A  10       8.275  11.168  -7.253  1.00  7.09           H  
ATOM    147 2HG  MET A  10       6.751  11.945  -6.795  1.00  7.09           H  
ATOM    148 1HE  MET A  10       6.912  15.290  -8.978  1.00  7.09           H  
ATOM    149 2HE  MET A  10       5.927  14.333  -7.855  1.00  7.09           H  
ATOM    150 3HE  MET A  10       7.416  15.105  -7.281  1.00  7.09           H  
ATOM    151  N   SER A  11      11.214  13.449  -4.108  1.00  6.70           N  
ATOM    152  CA  SER A  11      11.813  14.196  -3.012  1.00  6.70           C  
ATOM    153  C   SER A  11      12.809  15.199  -3.591  1.00  6.70           C  
ATOM    154  O   SER A  11      12.801  16.377  -3.223  1.00  6.70           O  
ATOM    155  CB  SER A  11      12.503  13.274  -2.033  1.00  6.70           C  
ATOM    156  OG  SER A  11      13.059  13.992  -0.956  1.00  6.70           O  
ATOM    157  H   SER A  11      11.335  12.433  -4.164  1.00  6.70           H  
ATOM    158  HA  SER A  11      11.028  14.743  -2.489  1.00  6.70           H  
ATOM    159 1HB  SER A  11      11.801  12.519  -1.667  1.00  6.70           H  
ATOM    160 2HB  SER A  11      13.288  12.763  -2.552  1.00  6.70           H  
ATOM    161  HG  SER A  11      12.313  14.327  -0.452  1.00  6.70           H  
ATOM    162  N   CYS A  12      13.657  14.731  -4.520  1.00  6.32           N  
ATOM    163  CA  CYS A  12      14.647  15.584  -5.149  1.00  6.32           C  
ATOM    164  C   CYS A  12      13.994  16.659  -5.988  1.00  6.32           C  
ATOM    165  O   CYS A  12      14.412  17.813  -5.938  1.00  6.32           O  
ATOM    166  CB  CYS A  12      15.575  14.769  -6.038  1.00  6.32           C  
ATOM    167  SG  CYS A  12      16.666  13.667  -5.124  1.00  6.32           S  
ATOM    168  H   CYS A  12      13.635  13.749  -4.786  1.00  6.32           H  
ATOM    169  HA  CYS A  12      15.240  16.056  -4.368  1.00  6.32           H  
ATOM    170 1HB  CYS A  12      14.977  14.161  -6.726  1.00  6.32           H  
ATOM    171 2HB  CYS A  12      16.188  15.440  -6.637  1.00  6.32           H  
ATOM    172  HG  CYS A  12      15.684  12.781  -4.841  1.00  6.32           H  
ATOM    173  N   TYR A  13      12.935  16.320  -6.728  1.00  5.96           N  
ATOM    174  CA  TYR A  13      12.297  17.343  -7.545  1.00  5.96           C  
ATOM    175  C   TYR A  13      11.756  18.448  -6.645  1.00  5.96           C  
ATOM    176  O   TYR A  13      11.892  19.641  -6.946  1.00  5.96           O  
ATOM    177  CB  TYR A  13      11.174  16.754  -8.397  1.00  5.96           C  
ATOM    178  CG  TYR A  13      11.655  15.814  -9.485  1.00  5.96           C  
ATOM    179  CD1 TYR A  13      10.749  15.003 -10.140  1.00  5.96           C  
ATOM    180  CD2 TYR A  13      13.006  15.745  -9.805  1.00  5.96           C  
ATOM    181  CE1 TYR A  13      11.179  14.137 -11.119  1.00  5.96           C  
ATOM    182  CE2 TYR A  13      13.440  14.877 -10.787  1.00  5.96           C  
ATOM    183  CZ  TYR A  13      12.531  14.076 -11.445  1.00  5.96           C  
ATOM    184  OH  TYR A  13      12.957  13.208 -12.425  1.00  5.96           O  
ATOM    185  H   TYR A  13      12.606  15.351  -6.766  1.00  5.96           H  
ATOM    186  HA  TYR A  13      13.045  17.785  -8.202  1.00  5.96           H  
ATOM    187 1HB  TYR A  13      10.485  16.202  -7.753  1.00  5.96           H  
ATOM    188 2HB  TYR A  13      10.611  17.559  -8.865  1.00  5.96           H  
ATOM    189  HD1 TYR A  13       9.697  15.053  -9.882  1.00  5.96           H  
ATOM    190  HD2 TYR A  13      13.723  16.376  -9.282  1.00  5.96           H  
ATOM    191  HE1 TYR A  13      10.464  13.501 -11.635  1.00  5.96           H  
ATOM    192  HE2 TYR A  13      14.498  14.825 -11.040  1.00  5.96           H  
ATOM    193  HH  TYR A  13      12.200  12.757 -12.801  1.00  5.96           H  
ATOM    194  N   THR A  14      11.181  18.050  -5.509  1.00  5.65           N  
ATOM    195  CA  THR A  14      10.641  19.007  -4.571  1.00  5.65           C  
ATOM    196  C   THR A  14      11.758  19.885  -4.021  1.00  5.65           C  
ATOM    197  O   THR A  14      11.620  21.109  -3.976  1.00  5.65           O  
ATOM    198  CB  THR A  14       9.930  18.291  -3.412  1.00  5.65           C  
ATOM    199  OG1 THR A  14       8.848  17.497  -3.930  1.00  5.65           O  
ATOM    200  CG2 THR A  14       9.392  19.314  -2.428  1.00  5.65           C  
ATOM    201  H   THR A  14      11.083  17.055  -5.303  1.00  5.65           H  
ATOM    202  HA  THR A  14       9.924  19.642  -5.089  1.00  5.65           H  
ATOM    203  HB  THR A  14      10.631  17.637  -2.901  1.00  5.65           H  
ATOM    204  HG1 THR A  14       9.230  16.734  -4.430  1.00  5.65           H  
ATOM    205 1HG2 THR A  14       8.891  18.800  -1.610  1.00  5.65           H  
ATOM    206 2HG2 THR A  14      10.219  19.907  -2.036  1.00  5.65           H  
ATOM    207 3HG2 THR A  14       8.683  19.968  -2.935  1.00  5.65           H  
ATOM    208  N   ALA A  15      12.873  19.263  -3.620  1.00  5.40           N  
ATOM    209  CA  ALA A  15      14.002  19.993  -3.057  1.00  5.40           C  
ATOM    210  C   ALA A  15      14.563  21.012  -4.041  1.00  5.40           C  
ATOM    211  O   ALA A  15      14.891  22.137  -3.658  1.00  5.40           O  
ATOM    212  CB  ALA A  15      15.096  19.020  -2.664  1.00  5.40           C  
ATOM    213  H   ALA A  15      12.922  18.245  -3.677  1.00  5.40           H  
ATOM    214  HA  ALA A  15      13.654  20.524  -2.173  1.00  5.40           H  
ATOM    215 1HB  ALA A  15      15.925  19.565  -2.219  1.00  5.40           H  
ATOM    216 2HB  ALA A  15      14.700  18.302  -1.945  1.00  5.40           H  
ATOM    217 3HB  ALA A  15      15.441  18.491  -3.550  1.00  5.40           H  
ATOM    218  N   LEU A  16      14.622  20.640  -5.318  1.00  5.25           N  
ATOM    219  CA  LEU A  16      15.109  21.526  -6.366  1.00  5.25           C  
ATOM    220  C   LEU A  16      14.181  22.729  -6.524  1.00  5.25           C  
ATOM    221  O   LEU A  16      14.630  23.865  -6.708  1.00  5.25           O  
ATOM    222  CB  LEU A  16      15.216  20.739  -7.678  1.00  5.25           C  
ATOM    223  CG  LEU A  16      16.331  19.663  -7.731  1.00  5.25           C  
ATOM    224  CD1 LEU A  16      16.160  18.830  -8.985  1.00  5.25           C  
ATOM    225  CD2 LEU A  16      17.680  20.322  -7.726  1.00  5.25           C  
ATOM    226  H   LEU A  16      14.347  19.690  -5.569  1.00  5.25           H  
ATOM    227  HA  LEU A  16      16.098  21.883  -6.086  1.00  5.25           H  
ATOM    228 1HB  LEU A  16      14.270  20.223  -7.835  1.00  5.25           H  
ATOM    229 2HB  LEU A  16      15.359  21.419  -8.489  1.00  5.25           H  
ATOM    230  HG  LEU A  16      16.253  19.019  -6.869  1.00  5.25           H  
ATOM    231 1HD1 LEU A  16      16.931  18.065  -9.026  1.00  5.25           H  
ATOM    232 2HD1 LEU A  16      15.187  18.359  -8.957  1.00  5.25           H  
ATOM    233 3HD1 LEU A  16      16.236  19.471  -9.862  1.00  5.25           H  
ATOM    234 1HD2 LEU A  16      18.457  19.559  -7.759  1.00  5.25           H  
ATOM    235 2HD2 LEU A  16      17.764  20.950  -8.593  1.00  5.25           H  
ATOM    236 3HD2 LEU A  16      17.794  20.919  -6.821  1.00  5.25           H  
ATOM    237  N   CYS A  17      12.874  22.488  -6.402  1.00  5.18           N  
ATOM    238  CA  CYS A  17      11.882  23.549  -6.522  1.00  5.18           C  
ATOM    239  C   CYS A  17      11.726  24.327  -5.217  1.00  5.18           C  
ATOM    240  O   CYS A  17      11.278  25.469  -5.220  1.00  5.18           O  
ATOM    241  CB  CYS A  17      10.531  22.963  -6.903  1.00  5.18           C  
ATOM    242  SG  CYS A  17      10.533  22.160  -8.497  1.00  5.18           S  
ATOM    243  H   CYS A  17      12.552  21.526  -6.272  1.00  5.18           H  
ATOM    244  HA  CYS A  17      12.200  24.238  -7.303  1.00  5.18           H  
ATOM    245 1HB  CYS A  17      10.228  22.228  -6.151  1.00  5.18           H  
ATOM    246 2HB  CYS A  17       9.781  23.755  -6.919  1.00  5.18           H  
ATOM    247  HG  CYS A  17      11.287  21.096  -8.086  1.00  5.18           H  
ATOM    248  N   GLY A  18      12.184  23.741  -4.111  1.00  5.17           N  
ATOM    249  CA  GLY A  18      12.074  24.298  -2.763  1.00  5.17           C  
ATOM    250  C   GLY A  18      12.732  25.669  -2.580  1.00  5.17           C  
ATOM    251  O   GLY A  18      12.487  26.350  -1.584  1.00  5.17           O  
ATOM    252  H   GLY A  18      12.550  22.795  -4.190  1.00  5.17           H  
ATOM    253 1HA  GLY A  18      11.020  24.368  -2.498  1.00  5.17           H  
ATOM    254 2HA  GLY A  18      12.523  23.591  -2.066  1.00  5.17           H  
ATOM    255  N   GLY A  19      13.566  26.076  -3.532  1.00  5.19           N  
ATOM    256  CA  GLY A  19      14.238  27.368  -3.487  1.00  5.19           C  
ATOM    257  C   GLY A  19      13.369  28.548  -3.971  1.00  5.19           C  
ATOM    258  O   GLY A  19      13.832  29.693  -3.957  1.00  5.19           O  
ATOM    259  H   GLY A  19      13.724  25.457  -4.317  1.00  5.19           H  
ATOM    260 1HA  GLY A  19      14.562  27.561  -2.464  1.00  5.19           H  
ATOM    261 2HA  GLY A  19      15.141  27.312  -4.090  1.00  5.19           H  
ATOM    262  N   GLY A  20      12.128  28.288  -4.408  1.00  5.13           N  
ATOM    263  CA  GLY A  20      11.265  29.379  -4.881  1.00  5.13           C  
ATOM    264  C   GLY A  20       9.885  28.911  -5.365  1.00  5.13           C  
ATOM    265  O   GLY A  20       9.504  27.761  -5.197  1.00  5.13           O  
ATOM    266  H   GLY A  20      11.790  27.323  -4.443  1.00  5.13           H  
ATOM    267 1HA  GLY A  20      11.137  30.102  -4.075  1.00  5.13           H  
ATOM    268 2HA  GLY A  20      11.770  29.901  -5.692  1.00  5.13           H  
ATOM    269  N   GLY A  21       9.106  29.822  -5.956  1.00  4.93           N  
ATOM    270  CA  GLY A  21       7.770  29.451  -6.451  1.00  4.93           C  
ATOM    271  C   GLY A  21       7.830  28.905  -7.884  1.00  4.93           C  
ATOM    272  O   GLY A  21       6.815  28.541  -8.478  1.00  4.93           O  
ATOM    273  H   GLY A  21       9.434  30.772  -6.066  1.00  4.93           H  
ATOM    274 1HA  GLY A  21       7.332  28.699  -5.793  1.00  4.93           H  
ATOM    275 2HA  GLY A  21       7.115  30.321  -6.420  1.00  4.93           H  
ATOM    276  N   ARG A  22       9.035  28.894  -8.435  1.00  4.54           N  
ATOM    277  CA  ARG A  22       9.317  28.452  -9.789  1.00  4.54           C  
ATOM    278  C   ARG A  22       9.635  26.950  -9.842  1.00  4.54           C  
ATOM    279  O   ARG A  22      10.439  26.465  -9.043  1.00  4.54           O  
ATOM    280  CB  ARG A  22      10.509  29.232 -10.342  1.00  4.54           C  
ATOM    281  CG  ARG A  22      10.915  28.916 -11.788  1.00  4.54           C  
ATOM    282  CD  ARG A  22      12.066  29.738 -12.232  1.00  4.54           C  
ATOM    283  NE  ARG A  22      12.447  29.442 -13.604  1.00  4.54           N  
ATOM    284  CZ  ARG A  22      13.537  29.942 -14.220  1.00  4.54           C  
ATOM    285  NH1 ARG A  22      14.348  30.748 -13.571  1.00  4.54           N  
ATOM    286  NH2 ARG A  22      13.790  29.629 -15.473  1.00  4.54           N  
ATOM    287  H   ARG A  22       9.803  29.202  -7.861  1.00  4.54           H  
ATOM    288  HA  ARG A  22       8.444  28.687 -10.387  1.00  4.54           H  
ATOM    289 1HB  ARG A  22      10.286  30.296 -10.300  1.00  4.54           H  
ATOM    290 2HB  ARG A  22      11.375  29.062  -9.708  1.00  4.54           H  
ATOM    291 1HG  ARG A  22      11.189  27.864 -11.880  1.00  4.54           H  
ATOM    292 2HG  ARG A  22      10.088  29.139 -12.455  1.00  4.54           H  
ATOM    293 1HD  ARG A  22      11.798  30.793 -12.175  1.00  4.54           H  
ATOM    294 2HD  ARG A  22      12.922  29.549 -11.591  1.00  4.54           H  
ATOM    295  HE  ARG A  22      11.848  28.823 -14.136  1.00  4.54           H  
ATOM    296 1HH1 ARG A  22      14.155  30.993 -12.612  1.00  4.54           H  
ATOM    297 2HH1 ARG A  22      15.162  31.124 -14.034  1.00  4.54           H  
ATOM    298 1HH2 ARG A  22      13.161  29.017 -15.978  1.00  4.54           H  
ATOM    299 2HH2 ARG A  22      14.605  30.004 -15.933  1.00  4.54           H  
ATOM    300  N   PRO A  23       9.101  26.185 -10.807  1.00  4.03           N  
ATOM    301  CA  PRO A  23       9.399  24.780 -11.006  1.00  4.03           C  
ATOM    302  C   PRO A  23      10.772  24.644 -11.654  1.00  4.03           C  
ATOM    303  O   PRO A  23      10.896  24.337 -12.835  1.00  4.03           O  
ATOM    304  CB  PRO A  23       8.255  24.315 -11.911  1.00  4.03           C  
ATOM    305  CG  PRO A  23       7.900  25.540 -12.720  1.00  4.03           C  
ATOM    306  CD  PRO A  23       8.078  26.713 -11.744  1.00  4.03           C  
ATOM    307  HA  PRO A  23       9.365  24.273 -10.036  1.00  4.03           H  
ATOM    308 1HB  PRO A  23       8.592  23.472 -12.534  1.00  4.03           H  
ATOM    309 2HB  PRO A  23       7.418  23.946 -11.301  1.00  4.03           H  
ATOM    310 1HG  PRO A  23       8.559  25.617 -13.595  1.00  4.03           H  
ATOM    311 2HG  PRO A  23       6.867  25.456 -13.108  1.00  4.03           H  
ATOM    312 1HD  PRO A  23       8.435  27.570 -12.306  1.00  4.03           H  
ATOM    313 2HD  PRO A  23       7.135  26.924 -11.207  1.00  4.03           H  
ATOM    314  N   ARG A  24      11.802  24.944 -10.860  1.00  3.52           N  
ATOM    315  CA  ARG A  24      13.208  24.996 -11.269  1.00  3.52           C  
ATOM    316  C   ARG A  24      13.794  23.658 -11.708  1.00  3.52           C  
ATOM    317  O   ARG A  24      14.740  23.624 -12.499  1.00  3.52           O  
ATOM    318  CB  ARG A  24      14.061  25.524 -10.134  1.00  3.52           C  
ATOM    319  CG  ARG A  24      13.846  26.981  -9.808  1.00  3.52           C  
ATOM    320  CD  ARG A  24      14.678  27.430  -8.659  1.00  3.52           C  
ATOM    321  NE  ARG A  24      14.412  28.830  -8.311  1.00  3.52           N  
ATOM    322  CZ  ARG A  24      14.924  29.468  -7.238  1.00  3.52           C  
ATOM    323  NH1 ARG A  24      15.745  28.844  -6.432  1.00  3.52           N  
ATOM    324  NH2 ARG A  24      14.597  30.724  -6.989  1.00  3.52           N  
ATOM    325  H   ARG A  24      11.571  25.198  -9.899  1.00  3.52           H  
ATOM    326  HA  ARG A  24      13.282  25.695 -12.100  1.00  3.52           H  
ATOM    327 1HB  ARG A  24      13.875  24.942  -9.229  1.00  3.52           H  
ATOM    328 2HB  ARG A  24      15.103  25.407 -10.395  1.00  3.52           H  
ATOM    329 1HG  ARG A  24      14.091  27.586 -10.677  1.00  3.52           H  
ATOM    330 2HG  ARG A  24      12.807  27.129  -9.544  1.00  3.52           H  
ATOM    331 1HD  ARG A  24      14.450  26.810  -7.785  1.00  3.52           H  
ATOM    332 2HD  ARG A  24      15.735  27.331  -8.908  1.00  3.52           H  
ATOM    333  HE  ARG A  24      13.783  29.348  -8.904  1.00  3.52           H  
ATOM    334 1HH1 ARG A  24      16.000  27.883  -6.615  1.00  3.52           H  
ATOM    335 2HH1 ARG A  24      16.117  29.328  -5.623  1.00  3.52           H  
ATOM    336 1HH2 ARG A  24      13.968  31.217  -7.600  1.00  3.52           H  
ATOM    337 2HH2 ARG A  24      14.976  31.187  -6.172  1.00  3.52           H  
ATOM    338  N   THR A  25      13.250  22.563 -11.190  1.00  3.06           N  
ATOM    339  CA  THR A  25      13.737  21.217 -11.481  1.00  3.06           C  
ATOM    340  C   THR A  25      14.346  20.941 -12.872  1.00  3.06           C  
ATOM    341  O   THR A  25      15.518  20.578 -12.909  1.00  3.06           O  
ATOM    342  CB  THR A  25      12.686  20.152 -11.156  1.00  3.06           C  
ATOM    343  OG1 THR A  25      12.411  20.172  -9.785  1.00  3.06           O  
ATOM    344  CG2 THR A  25      13.190  18.783 -11.540  1.00  3.06           C  
ATOM    345  H   THR A  25      12.466  22.675 -10.558  1.00  3.06           H  
ATOM    346  HA  THR A  25      14.543  21.033 -10.771  1.00  3.06           H  
ATOM    347  HB  THR A  25      11.778  20.373 -11.663  1.00  3.06           H  
ATOM    348  HG1 THR A  25      11.633  19.633  -9.613  1.00  3.06           H  
ATOM    349 1HG2 THR A  25      12.429  18.063 -11.286  1.00  3.06           H  
ATOM    350 2HG2 THR A  25      13.393  18.736 -12.605  1.00  3.06           H  
ATOM    351 3HG2 THR A  25      14.093  18.560 -11.002  1.00  3.06           H  
ATOM    352  N   PRO A  26      13.637  21.076 -14.029  1.00  2.69           N  
ATOM    353  CA  PRO A  26      14.151  20.703 -15.335  1.00  2.69           C  
ATOM    354  C   PRO A  26      15.304  21.601 -15.770  1.00  2.69           C  
ATOM    355  O   PRO A  26      16.097  21.237 -16.637  1.00  2.69           O  
ATOM    356  CB  PRO A  26      12.935  20.875 -16.248  1.00  2.69           C  
ATOM    357  CG  PRO A  26      12.090  21.915 -15.573  1.00  2.69           C  
ATOM    358  CD  PRO A  26      12.314  21.738 -14.092  1.00  2.69           C  
ATOM    359  HA  PRO A  26      14.458  19.650 -15.308  1.00  2.69           H  
ATOM    360 1HB  PRO A  26      13.266  21.188 -17.248  1.00  2.69           H  
ATOM    361 2HB  PRO A  26      12.420  19.907 -16.374  1.00  2.69           H  
ATOM    362 1HG  PRO A  26      12.381  22.912 -15.924  1.00  2.69           H  
ATOM    363 2HG  PRO A  26      11.036  21.779 -15.852  1.00  2.69           H  
ATOM    364 1HD  PRO A  26      12.372  22.720 -13.702  1.00  2.69           H  
ATOM    365 2HD  PRO A  26      11.523  21.177 -13.654  1.00  2.69           H  
ATOM    366  N   PHE A  27      15.437  22.775 -15.156  1.00  2.42           N  
ATOM    367  CA  PHE A  27      16.501  23.678 -15.543  1.00  2.42           C  
ATOM    368  C   PHE A  27      17.739  23.196 -14.832  1.00  2.42           C  
ATOM    369  O   PHE A  27      18.821  23.098 -15.412  1.00  2.42           O  
ATOM    370  CB  PHE A  27      16.164  25.101 -15.115  1.00  2.42           C  
ATOM    371  CG  PHE A  27      14.949  25.638 -15.811  1.00  2.42           C  
ATOM    372  CD1 PHE A  27      13.706  25.484 -15.224  1.00  2.42           C  
ATOM    373  CD2 PHE A  27      15.030  26.281 -17.032  1.00  2.42           C  
ATOM    374  CE1 PHE A  27      12.569  25.953 -15.824  1.00  2.42           C  
ATOM    375  CE2 PHE A  27      13.887  26.758 -17.652  1.00  2.42           C  
ATOM    376  CZ  PHE A  27      12.651  26.594 -17.044  1.00  2.42           C  
ATOM    377  H   PHE A  27      14.824  23.056 -14.397  1.00  2.42           H  
ATOM    378  HA  PHE A  27      16.655  23.633 -16.621  1.00  2.42           H  
ATOM    379 1HB  PHE A  27      15.989  25.134 -14.043  1.00  2.42           H  
ATOM    380 2HB  PHE A  27      17.004  25.758 -15.331  1.00  2.42           H  
ATOM    381  HD1 PHE A  27      13.636  24.975 -14.275  1.00  2.42           H  
ATOM    382  HD2 PHE A  27      16.004  26.407 -17.507  1.00  2.42           H  
ATOM    383  HE1 PHE A  27      11.603  25.809 -15.332  1.00  2.42           H  
ATOM    384  HE2 PHE A  27      13.959  27.261 -18.617  1.00  2.42           H  
ATOM    385  HZ  PHE A  27      11.750  26.966 -17.530  1.00  2.42           H  
ATOM    386  N   LEU A  28      17.555  22.859 -13.564  1.00  2.22           N  
ATOM    387  CA  LEU A  28      18.650  22.388 -12.742  1.00  2.22           C  
ATOM    388  C   LEU A  28      19.119  21.033 -13.275  1.00  2.22           C  
ATOM    389  O   LEU A  28      20.322  20.759 -13.341  1.00  2.22           O  
ATOM    390  CB  LEU A  28      18.167  22.349 -11.294  1.00  2.22           C  
ATOM    391  CG  LEU A  28      17.878  23.774 -10.728  1.00  2.22           C  
ATOM    392  CD1 LEU A  28      17.208  23.698  -9.368  1.00  2.22           C  
ATOM    393  CD2 LEU A  28      19.180  24.537 -10.643  1.00  2.22           C  
ATOM    394  H   LEU A  28      16.621  22.954 -13.162  1.00  2.22           H  
ATOM    395  HA  LEU A  28      19.474  23.093 -12.816  1.00  2.22           H  
ATOM    396 1HB  LEU A  28      17.244  21.768 -11.242  1.00  2.22           H  
ATOM    397 2HB  LEU A  28      18.921  21.873 -10.675  1.00  2.22           H  
ATOM    398  HG  LEU A  28      17.197  24.293 -11.406  1.00  2.22           H  
ATOM    399 1HD1 LEU A  28      17.005  24.703  -9.002  1.00  2.22           H  
ATOM    400 2HD1 LEU A  28      16.274  23.163  -9.465  1.00  2.22           H  
ATOM    401 3HD1 LEU A  28      17.855  23.193  -8.664  1.00  2.22           H  
ATOM    402 1HD2 LEU A  28      18.988  25.543 -10.270  1.00  2.22           H  
ATOM    403 2HD2 LEU A  28      19.861  24.022  -9.965  1.00  2.22           H  
ATOM    404 3HD2 LEU A  28      19.626  24.596 -11.629  1.00  2.22           H  
ATOM    405  N   ALA A  29      18.159  20.198 -13.700  1.00  2.06           N  
ATOM    406  CA  ALA A  29      18.454  18.908 -14.309  1.00  2.06           C  
ATOM    407  C   ALA A  29      19.222  19.117 -15.617  1.00  2.06           C  
ATOM    408  O   ALA A  29      20.168  18.380 -15.899  1.00  2.06           O  
ATOM    409  CB  ALA A  29      17.172  18.125 -14.532  1.00  2.06           C  
ATOM    410  H   ALA A  29      17.187  20.468 -13.586  1.00  2.06           H  
ATOM    411  HA  ALA A  29      19.093  18.344 -13.632  1.00  2.06           H  
ATOM    412 1HB  ALA A  29      17.400  17.151 -14.977  1.00  2.06           H  
ATOM    413 2HB  ALA A  29      16.665  17.982 -13.579  1.00  2.06           H  
ATOM    414 3HB  ALA A  29      16.533  18.676 -15.183  1.00  2.06           H  
ATOM    415  N   THR A  30      18.860  20.156 -16.392  1.00  1.91           N  
ATOM    416  CA  THR A  30      19.563  20.460 -17.635  1.00  1.91           C  
ATOM    417  C   THR A  30      21.002  20.814 -17.333  1.00  1.91           C  
ATOM    418  O   THR A  30      21.919  20.337 -18.002  1.00  1.91           O  
ATOM    419  CB  THR A  30      18.911  21.611 -18.427  1.00  1.91           C  
ATOM    420  OG1 THR A  30      17.582  21.257 -18.812  1.00  1.91           O  
ATOM    421  CG2 THR A  30      19.728  21.886 -19.658  1.00  1.91           C  
ATOM    422  H   THR A  30      18.051  20.726 -16.152  1.00  1.91           H  
ATOM    423  HA  THR A  30      19.566  19.573 -18.264  1.00  1.91           H  
ATOM    424  HB  THR A  30      18.875  22.503 -17.816  1.00  1.91           H  
ATOM    425  HG1 THR A  30      17.036  21.139 -18.009  1.00  1.91           H  
ATOM    426 1HG2 THR A  30      19.276  22.701 -20.218  1.00  1.91           H  
ATOM    427 2HG2 THR A  30      20.735  22.164 -19.359  1.00  1.91           H  
ATOM    428 3HG2 THR A  30      19.764  20.992 -20.277  1.00  1.91           H  
ATOM    429  N   ILE A  31      21.218  21.629 -16.311  1.00  1.77           N  
ATOM    430  CA  ILE A  31      22.572  22.000 -15.953  1.00  1.77           C  
ATOM    431  C   ILE A  31      23.360  20.756 -15.565  1.00  1.77           C  
ATOM    432  O   ILE A  31      24.490  20.562 -16.016  1.00  1.77           O  
ATOM    433  CB  ILE A  31      22.576  23.024 -14.813  1.00  1.77           C  
ATOM    434  CG1 ILE A  31      21.998  24.354 -15.320  1.00  1.77           C  
ATOM    435  CG2 ILE A  31      23.993  23.189 -14.280  1.00  1.77           C  
ATOM    436  CD1 ILE A  31      21.674  25.339 -14.222  1.00  1.77           C  
ATOM    437  H   ILE A  31      20.422  22.012 -15.797  1.00  1.77           H  
ATOM    438  HA  ILE A  31      23.050  22.452 -16.821  1.00  1.77           H  
ATOM    439  HB  ILE A  31      21.927  22.674 -14.012  1.00  1.77           H  
ATOM    440 1HG1 ILE A  31      22.717  24.813 -15.996  1.00  1.77           H  
ATOM    441 2HG1 ILE A  31      21.084  24.149 -15.877  1.00  1.77           H  
ATOM    442 1HG2 ILE A  31      23.993  23.907 -13.463  1.00  1.77           H  
ATOM    443 2HG2 ILE A  31      24.351  22.229 -13.918  1.00  1.77           H  
ATOM    444 3HG2 ILE A  31      24.646  23.544 -15.077  1.00  1.77           H  
ATOM    445 1HD1 ILE A  31      21.269  26.251 -14.659  1.00  1.77           H  
ATOM    446 2HD1 ILE A  31      20.940  24.900 -13.559  1.00  1.77           H  
ATOM    447 3HD1 ILE A  31      22.577  25.573 -13.664  1.00  1.77           H  
ATOM    448  N   ALA A  32      22.756  19.890 -14.745  1.00  1.63           N  
ATOM    449  CA  ALA A  32      23.406  18.651 -14.343  1.00  1.63           C  
ATOM    450  C   ALA A  32      23.735  17.773 -15.556  1.00  1.63           C  
ATOM    451  O   ALA A  32      24.802  17.142 -15.608  1.00  1.63           O  
ATOM    452  CB  ALA A  32      22.508  17.898 -13.380  1.00  1.63           C  
ATOM    453  H   ALA A  32      21.826  20.107 -14.384  1.00  1.63           H  
ATOM    454  HA  ALA A  32      24.340  18.906 -13.844  1.00  1.63           H  
ATOM    455 1HB  ALA A  32      23.003  16.985 -13.057  1.00  1.63           H  
ATOM    456 2HB  ALA A  32      22.295  18.526 -12.515  1.00  1.63           H  
ATOM    457 3HB  ALA A  32      21.577  17.646 -13.879  1.00  1.63           H  
ATOM    458  N   SER A  33      22.834  17.754 -16.549  1.00  1.51           N  
ATOM    459  CA  SER A  33      23.026  16.975 -17.769  1.00  1.51           C  
ATOM    460  C   SER A  33      24.248  17.468 -18.520  1.00  1.51           C  
ATOM    461  O   SER A  33      25.078  16.664 -18.973  1.00  1.51           O  
ATOM    462  CB  SER A  33      21.809  17.072 -18.678  1.00  1.51           C  
ATOM    463  OG  SER A  33      21.982  16.307 -19.841  1.00  1.51           O  
ATOM    464  H   SER A  33      21.965  18.274 -16.435  1.00  1.51           H  
ATOM    465  HA  SER A  33      23.186  15.937 -17.494  1.00  1.51           H  
ATOM    466 1HB  SER A  33      20.918  16.752 -18.152  1.00  1.51           H  
ATOM    467 2HB  SER A  33      21.656  18.101 -18.958  1.00  1.51           H  
ATOM    468  HG  SER A  33      21.934  15.371 -19.562  1.00  1.51           H  
ATOM    469  N   ILE A  34      24.346  18.795 -18.658  1.00  1.41           N  
ATOM    470  CA  ILE A  34      25.443  19.434 -19.366  1.00  1.41           C  
ATOM    471  C   ILE A  34      26.761  19.218 -18.667  1.00  1.41           C  
ATOM    472  O   ILE A  34      27.745  18.838 -19.300  1.00  1.41           O  
ATOM    473  CB  ILE A  34      25.213  20.944 -19.498  1.00  1.41           C  
ATOM    474  CG1 ILE A  34      24.024  21.216 -20.426  1.00  1.41           C  
ATOM    475  CG2 ILE A  34      26.497  21.615 -20.006  1.00  1.41           C  
ATOM    476  CD1 ILE A  34      23.541  22.640 -20.369  1.00  1.41           C  
ATOM    477  H   ILE A  34      23.606  19.381 -18.264  1.00  1.41           H  
ATOM    478  HA  ILE A  34      25.505  19.001 -20.363  1.00  1.41           H  
ATOM    479  HB  ILE A  34      24.954  21.354 -18.519  1.00  1.41           H  
ATOM    480 1HG1 ILE A  34      24.316  20.990 -21.449  1.00  1.41           H  
ATOM    481 2HG1 ILE A  34      23.201  20.559 -20.148  1.00  1.41           H  
ATOM    482 1HG2 ILE A  34      26.339  22.688 -20.084  1.00  1.41           H  
ATOM    483 2HG2 ILE A  34      27.312  21.420 -19.310  1.00  1.41           H  
ATOM    484 3HG2 ILE A  34      26.757  21.214 -20.986  1.00  1.41           H  
ATOM    485 1HD1 ILE A  34      22.698  22.765 -21.048  1.00  1.41           H  
ATOM    486 2HD1 ILE A  34      23.225  22.871 -19.350  1.00  1.41           H  
ATOM    487 3HD1 ILE A  34      24.345  23.310 -20.662  1.00  1.41           H  
ATOM    488  N   LEU A  35      26.791  19.429 -17.357  1.00  1.33           N  
ATOM    489  CA  LEU A  35      28.038  19.261 -16.642  1.00  1.33           C  
ATOM    490  C   LEU A  35      28.506  17.818 -16.713  1.00  1.33           C  
ATOM    491  O   LEU A  35      29.695  17.555 -16.911  1.00  1.33           O  
ATOM    492  CB  LEU A  35      27.854  19.693 -15.197  1.00  1.33           C  
ATOM    493  CG  LEU A  35      27.615  21.192 -15.009  1.00  1.33           C  
ATOM    494  CD1 LEU A  35      27.290  21.462 -13.557  1.00  1.33           C  
ATOM    495  CD2 LEU A  35      28.835  21.960 -15.475  1.00  1.33           C  
ATOM    496  H   LEU A  35      25.950  19.733 -16.865  1.00  1.33           H  
ATOM    497  HA  LEU A  35      28.791  19.893 -17.107  1.00  1.33           H  
ATOM    498 1HB  LEU A  35      26.987  19.167 -14.790  1.00  1.33           H  
ATOM    499 2HB  LEU A  35      28.734  19.408 -14.625  1.00  1.33           H  
ATOM    500  HG  LEU A  35      26.759  21.499 -15.605  1.00  1.33           H  
ATOM    501 1HD1 LEU A  35      27.099  22.526 -13.419  1.00  1.33           H  
ATOM    502 2HD1 LEU A  35      26.401  20.894 -13.278  1.00  1.33           H  
ATOM    503 3HD1 LEU A  35      28.127  21.159 -12.933  1.00  1.33           H  
ATOM    504 1HD2 LEU A  35      28.659  23.028 -15.351  1.00  1.33           H  
ATOM    505 2HD2 LEU A  35      29.702  21.663 -14.885  1.00  1.33           H  
ATOM    506 3HD2 LEU A  35      29.017  21.742 -16.523  1.00  1.33           H  
ATOM    507  N   SER A  36      27.569  16.874 -16.610  1.00  1.28           N  
ATOM    508  CA  SER A  36      27.917  15.469 -16.679  1.00  1.28           C  
ATOM    509  C   SER A  36      28.481  15.145 -18.062  1.00  1.28           C  
ATOM    510  O   SER A  36      29.471  14.419 -18.180  1.00  1.28           O  
ATOM    511  CB  SER A  36      26.706  14.640 -16.362  1.00  1.28           C  
ATOM    512  OG  SER A  36      26.287  14.869 -15.043  1.00  1.28           O  
ATOM    513  H   SER A  36      26.594  17.125 -16.439  1.00  1.28           H  
ATOM    514  HA  SER A  36      28.687  15.263 -15.936  1.00  1.28           H  
ATOM    515 1HB  SER A  36      25.904  14.900 -17.045  1.00  1.28           H  
ATOM    516 2HB  SER A  36      26.935  13.582 -16.502  1.00  1.28           H  
ATOM    517  HG  SER A  36      25.822  15.742 -15.066  1.00  1.28           H  
ATOM    518  N   LEU A  37      27.880  15.721 -19.115  1.00  1.24           N  
ATOM    519  CA  LEU A  37      28.386  15.513 -20.464  1.00  1.24           C  
ATOM    520  C   LEU A  37      29.804  16.018 -20.575  1.00  1.24           C  
ATOM    521  O   LEU A  37      30.669  15.330 -21.116  1.00  1.24           O  
ATOM    522  CB  LEU A  37      27.551  16.226 -21.523  1.00  1.24           C  
ATOM    523  CG  LEU A  37      28.125  16.081 -22.936  1.00  1.24           C  
ATOM    524  CD1 LEU A  37      28.163  14.600 -23.318  1.00  1.24           C  
ATOM    525  CD2 LEU A  37      27.295  16.889 -23.907  1.00  1.24           C  
ATOM    526  H   LEU A  37      27.046  16.290 -18.981  1.00  1.24           H  
ATOM    527  HA  LEU A  37      28.378  14.446 -20.675  1.00  1.24           H  
ATOM    528 1HB  LEU A  37      26.540  15.824 -21.511  1.00  1.24           H  
ATOM    529 2HB  LEU A  37      27.505  17.285 -21.284  1.00  1.24           H  
ATOM    530  HG  LEU A  37      29.143  16.453 -22.944  1.00  1.24           H  
ATOM    531 1HD1 LEU A  37      28.590  14.493 -24.316  1.00  1.24           H  
ATOM    532 2HD1 LEU A  37      28.778  14.055 -22.602  1.00  1.24           H  
ATOM    533 3HD1 LEU A  37      27.151  14.195 -23.309  1.00  1.24           H  
ATOM    534 1HD2 LEU A  37      27.713  16.794 -24.910  1.00  1.24           H  
ATOM    535 2HD2 LEU A  37      26.269  16.519 -23.902  1.00  1.24           H  
ATOM    536 3HD2 LEU A  37      27.306  17.937 -23.605  1.00  1.24           H  
ATOM    537  N   LEU A  38      30.052  17.219 -20.063  1.00  1.22           N  
ATOM    538  CA  LEU A  38      31.378  17.787 -20.168  1.00  1.22           C  
ATOM    539  C   LEU A  38      32.381  16.896 -19.444  1.00  1.22           C  
ATOM    540  O   LEU A  38      33.475  16.654 -19.959  1.00  1.22           O  
ATOM    541  CB  LEU A  38      31.367  19.201 -19.586  1.00  1.22           C  
ATOM    542  CG  LEU A  38      30.558  20.219 -20.408  1.00  1.22           C  
ATOM    543  CD1 LEU A  38      30.471  21.526 -19.641  1.00  1.22           C  
ATOM    544  CD2 LEU A  38      31.206  20.400 -21.764  1.00  1.22           C  
ATOM    545  H   LEU A  38      29.298  17.749 -19.625  1.00  1.22           H  
ATOM    546  HA  LEU A  38      31.652  17.840 -21.217  1.00  1.22           H  
ATOM    547 1HB  LEU A  38      30.935  19.161 -18.587  1.00  1.22           H  
ATOM    548 2HB  LEU A  38      32.391  19.560 -19.510  1.00  1.22           H  
ATOM    549  HG  LEU A  38      29.551  19.850 -20.552  1.00  1.22           H  
ATOM    550 1HD1 LEU A  38      29.884  22.245 -20.211  1.00  1.22           H  
ATOM    551 2HD1 LEU A  38      29.991  21.346 -18.685  1.00  1.22           H  
ATOM    552 3HD1 LEU A  38      31.471  21.918 -19.477  1.00  1.22           H  
ATOM    553 1HD2 LEU A  38      30.626  21.114 -22.350  1.00  1.22           H  
ATOM    554 2HD2 LEU A  38      32.221  20.774 -21.635  1.00  1.22           H  
ATOM    555 3HD2 LEU A  38      31.232  19.445 -22.279  1.00  1.22           H  
ATOM    556  N   LEU A  39      31.999  16.336 -18.295  1.00  1.22           N  
ATOM    557  CA  LEU A  39      32.896  15.436 -17.586  1.00  1.22           C  
ATOM    558  C   LEU A  39      33.176  14.178 -18.409  1.00  1.22           C  
ATOM    559  O   LEU A  39      34.316  13.704 -18.446  1.00  1.22           O  
ATOM    560  CB  LEU A  39      32.318  15.081 -16.222  1.00  1.22           C  
ATOM    561  CG  LEU A  39      32.294  16.222 -15.222  1.00  1.22           C  
ATOM    562  CD1 LEU A  39      31.521  15.810 -13.989  1.00  1.22           C  
ATOM    563  CD2 LEU A  39      33.720  16.578 -14.871  1.00  1.22           C  
ATOM    564  H   LEU A  39      31.088  16.570 -17.894  1.00  1.22           H  
ATOM    565  HA  LEU A  39      33.839  15.952 -17.427  1.00  1.22           H  
ATOM    566 1HB  LEU A  39      31.299  14.725 -16.355  1.00  1.22           H  
ATOM    567 2HB  LEU A  39      32.909  14.282 -15.797  1.00  1.22           H  
ATOM    568  HG  LEU A  39      31.801  17.083 -15.663  1.00  1.22           H  
ATOM    569 1HD1 LEU A  39      31.505  16.636 -13.279  1.00  1.22           H  
ATOM    570 2HD1 LEU A  39      30.501  15.556 -14.271  1.00  1.22           H  
ATOM    571 3HD1 LEU A  39      31.997  14.954 -13.535  1.00  1.22           H  
ATOM    572 1HD2 LEU A  39      33.724  17.402 -14.158  1.00  1.22           H  
ATOM    573 2HD2 LEU A  39      34.211  15.710 -14.429  1.00  1.22           H  
ATOM    574 3HD2 LEU A  39      34.249  16.875 -15.771  1.00  1.22           H  
ATOM    575  N   SER A  40      32.158  13.666 -19.116  1.00  1.22           N  
ATOM    576  CA  SER A  40      32.353  12.489 -19.959  1.00  1.22           C  
ATOM    577  C   SER A  40      33.363  12.809 -21.040  1.00  1.22           C  
ATOM    578  O   SER A  40      34.295  12.042 -21.277  1.00  1.22           O  
ATOM    579  CB  SER A  40      31.063  12.051 -20.634  1.00  1.22           C  
ATOM    580  OG  SER A  40      31.281  10.893 -21.415  1.00  1.22           O  
ATOM    581  H   SER A  40      31.231  14.086 -19.038  1.00  1.22           H  
ATOM    582  HA  SER A  40      32.743  11.675 -19.354  1.00  1.22           H  
ATOM    583 1HB  SER A  40      30.287  11.871 -19.907  1.00  1.22           H  
ATOM    584 2HB  SER A  40      30.715  12.848 -21.277  1.00  1.22           H  
ATOM    585  HG  SER A  40      31.221  10.126 -20.799  1.00  1.22           H  
ATOM    586  N   LEU A  41      33.188  13.963 -21.683  1.00  1.25           N  
ATOM    587  CA  LEU A  41      34.051  14.371 -22.778  1.00  1.25           C  
ATOM    588  C   LEU A  41      35.489  14.558 -22.300  1.00  1.25           C  
ATOM    589  O   LEU A  41      36.443  14.184 -22.998  1.00  1.25           O  
ATOM    590  CB  LEU A  41      33.493  15.657 -23.386  1.00  1.25           C  
ATOM    591  CG  LEU A  41      32.130  15.480 -24.105  1.00  1.25           C  
ATOM    592  CD1 LEU A  41      31.583  16.841 -24.499  1.00  1.25           C  
ATOM    593  CD2 LEU A  41      32.304  14.577 -25.305  1.00  1.25           C  
ATOM    594  H   LEU A  41      32.399  14.555 -21.418  1.00  1.25           H  
ATOM    595  HA  LEU A  41      34.038  13.595 -23.536  1.00  1.25           H  
ATOM    596 1HB  LEU A  41      33.358  16.387 -22.589  1.00  1.25           H  
ATOM    597 2HB  LEU A  41      34.209  16.052 -24.103  1.00  1.25           H  
ATOM    598  HG  LEU A  41      31.423  15.019 -23.425  1.00  1.25           H  
ATOM    599 1HD1 LEU A  41      30.618  16.717 -24.990  1.00  1.25           H  
ATOM    600 2HD1 LEU A  41      31.459  17.448 -23.610  1.00  1.25           H  
ATOM    601 3HD1 LEU A  41      32.276  17.328 -25.180  1.00  1.25           H  
ATOM    602 1HD2 LEU A  41      31.340  14.444 -25.799  1.00  1.25           H  
ATOM    603 2HD2 LEU A  41      33.011  15.026 -26.000  1.00  1.25           H  
ATOM    604 3HD2 LEU A  41      32.680  13.610 -24.977  1.00  1.25           H  
ATOM    605  N   LEU A  42      35.661  15.105 -21.095  1.00  1.28           N  
ATOM    606  CA  LEU A  42      36.997  15.263 -20.539  1.00  1.28           C  
ATOM    607  C   LEU A  42      37.613  13.900 -20.242  1.00  1.28           C  
ATOM    608  O   LEU A  42      38.797  13.667 -20.516  1.00  1.28           O  
ATOM    609  CB  LEU A  42      36.933  16.102 -19.264  1.00  1.28           C  
ATOM    610  CG  LEU A  42      36.581  17.578 -19.476  1.00  1.28           C  
ATOM    611  CD1 LEU A  42      36.329  18.235 -18.130  1.00  1.28           C  
ATOM    612  CD2 LEU A  42      37.719  18.257 -20.216  1.00  1.28           C  
ATOM    613  H   LEU A  42      34.852  15.434 -20.566  1.00  1.28           H  
ATOM    614  HA  LEU A  42      37.618  15.777 -21.269  1.00  1.28           H  
ATOM    615 1HB  LEU A  42      36.176  15.671 -18.608  1.00  1.28           H  
ATOM    616 2HB  LEU A  42      37.895  16.052 -18.761  1.00  1.28           H  
ATOM    617  HG  LEU A  42      35.679  17.658 -20.068  1.00  1.28           H  
ATOM    618 1HD1 LEU A  42      36.071  19.283 -18.279  1.00  1.28           H  
ATOM    619 2HD1 LEU A  42      35.507  17.729 -17.636  1.00  1.28           H  
ATOM    620 3HD1 LEU A  42      37.224  18.165 -17.516  1.00  1.28           H  
ATOM    621 1HD2 LEU A  42      37.472  19.306 -20.377  1.00  1.28           H  
ATOM    622 2HD2 LEU A  42      38.632  18.183 -19.626  1.00  1.28           H  
ATOM    623 3HD2 LEU A  42      37.867  17.767 -21.180  1.00  1.28           H  
ATOM    624  N   ALA A  43      36.801  12.969 -19.722  1.00  1.31           N  
ATOM    625  CA  ALA A  43      37.289  11.630 -19.432  1.00  1.31           C  
ATOM    626  C   ALA A  43      37.760  10.964 -20.721  1.00  1.31           C  
ATOM    627  O   ALA A  43      38.840  10.368 -20.758  1.00  1.31           O  
ATOM    628  CB  ALA A  43      36.195  10.805 -18.762  1.00  1.31           C  
ATOM    629  H   ALA A  43      35.835  13.204 -19.493  1.00  1.31           H  
ATOM    630  HA  ALA A  43      38.141  11.713 -18.758  1.00  1.31           H  
ATOM    631 1HB  ALA A  43      36.569   9.806 -18.533  1.00  1.31           H  
ATOM    632 2HB  ALA A  43      35.882  11.297 -17.844  1.00  1.31           H  
ATOM    633 3HB  ALA A  43      35.350  10.727 -19.429  1.00  1.31           H  
ATOM    634  N   ILE A  44      36.998  11.150 -21.805  1.00  1.35           N  
ATOM    635  CA  ILE A  44      37.336  10.585 -23.108  1.00  1.35           C  
ATOM    636  C   ILE A  44      38.604  11.189 -23.661  1.00  1.35           C  
ATOM    637  O   ILE A  44      39.494  10.472 -24.121  1.00  1.35           O  
ATOM    638  CB  ILE A  44      36.211  10.831 -24.123  1.00  1.35           C  
ATOM    639  CG1 ILE A  44      34.989  10.026 -23.714  1.00  1.35           C  
ATOM    640  CG2 ILE A  44      36.694  10.504 -25.551  1.00  1.35           C  
ATOM    641  CD1 ILE A  44      33.732  10.403 -24.430  1.00  1.35           C  
ATOM    642  H   ILE A  44      36.120  11.661 -21.702  1.00  1.35           H  
ATOM    643  HA  ILE A  44      37.482   9.512 -22.993  1.00  1.35           H  
ATOM    644  HB  ILE A  44      35.921  11.877 -24.082  1.00  1.35           H  
ATOM    645 1HG1 ILE A  44      35.174   8.986 -23.890  1.00  1.35           H  
ATOM    646 2HG1 ILE A  44      34.837  10.169 -22.663  1.00  1.35           H  
ATOM    647 1HG2 ILE A  44      35.890  10.700 -26.256  1.00  1.35           H  
ATOM    648 2HG2 ILE A  44      37.551  11.130 -25.799  1.00  1.35           H  
ATOM    649 3HG2 ILE A  44      36.986   9.474 -25.622  1.00  1.35           H  
ATOM    650 1HD1 ILE A  44      32.910   9.787 -24.066  1.00  1.35           H  
ATOM    651 2HD1 ILE A  44      33.509  11.443 -24.234  1.00  1.35           H  
ATOM    652 3HD1 ILE A  44      33.859  10.250 -25.498  1.00  1.35           H  
ATOM    653  N   THR A  45      38.702  12.514 -23.601  1.00  1.39           N  
ATOM    654  CA  THR A  45      39.859  13.209 -24.123  1.00  1.39           C  
ATOM    655  C   THR A  45      41.112  12.705 -23.430  1.00  1.39           C  
ATOM    656  O   THR A  45      42.097  12.346 -24.080  1.00  1.39           O  
ATOM    657  CB  THR A  45      39.718  14.720 -23.881  1.00  1.39           C  
ATOM    658  OG1 THR A  45      38.540  15.203 -24.551  1.00  1.39           O  
ATOM    659  CG2 THR A  45      40.939  15.454 -24.401  1.00  1.39           C  
ATOM    660  H   THR A  45      37.934  13.061 -23.211  1.00  1.39           H  
ATOM    661  HA  THR A  45      39.943  13.011 -25.191  1.00  1.39           H  
ATOM    662  HB  THR A  45      39.614  14.904 -22.811  1.00  1.39           H  
ATOM    663  HG1 THR A  45      37.745  14.793 -24.129  1.00  1.39           H  
ATOM    664 1HG2 THR A  45      40.824  16.521 -24.217  1.00  1.39           H  
ATOM    665 2HG2 THR A  45      41.830  15.089 -23.888  1.00  1.39           H  
ATOM    666 3HG2 THR A  45      41.032  15.280 -25.465  1.00  1.39           H  
ATOM    667  N   PHE A  46      41.071  12.646 -22.100  1.00  1.43           N  
ATOM    668  CA  PHE A  46      42.208  12.151 -21.351  1.00  1.43           C  
ATOM    669  C   PHE A  46      42.544  10.712 -21.713  1.00  1.43           C  
ATOM    670  O   PHE A  46      43.677  10.390 -22.086  1.00  1.43           O  
ATOM    671  CB  PHE A  46      41.950  12.195 -19.843  1.00  1.43           C  
ATOM    672  CG  PHE A  46      43.101  11.563 -19.049  1.00  1.43           C  
ATOM    673  CD1 PHE A  46      44.252  12.275 -18.759  1.00  1.43           C  
ATOM    674  CD2 PHE A  46      43.034  10.243 -18.633  1.00  1.43           C  
ATOM    675  CE1 PHE A  46      45.304  11.687 -18.076  1.00  1.43           C  
ATOM    676  CE2 PHE A  46      44.078   9.659 -17.948  1.00  1.43           C  
ATOM    677  CZ  PHE A  46      45.211  10.375 -17.672  1.00  1.43           C  
ATOM    678  H   PHE A  46      40.234  12.953 -21.600  1.00  1.43           H  
ATOM    679  HA  PHE A  46      43.065  12.781 -21.583  1.00  1.43           H  
ATOM    680 1HB  PHE A  46      41.831  13.229 -19.521  1.00  1.43           H  
ATOM    681 2HB  PHE A  46      41.024  11.665 -19.607  1.00  1.43           H  
ATOM    682  HD1 PHE A  46      44.324  13.306 -19.078  1.00  1.43           H  
ATOM    683  HD2 PHE A  46      42.138   9.663 -18.859  1.00  1.43           H  
ATOM    684  HE1 PHE A  46      46.204  12.264 -17.859  1.00  1.43           H  
ATOM    685  HE2 PHE A  46      44.006   8.629 -17.629  1.00  1.43           H  
ATOM    686  HZ  PHE A  46      46.028   9.907 -17.132  1.00  1.43           H  
ATOM    687  N   THR A  47      41.539   9.842 -21.644  1.00  1.48           N  
ATOM    688  CA  THR A  47      41.734   8.420 -21.840  1.00  1.48           C  
ATOM    689  C   THR A  47      42.350   8.116 -23.194  1.00  1.48           C  
ATOM    690  O   THR A  47      43.267   7.303 -23.322  1.00  1.48           O  
ATOM    691  CB  THR A  47      40.385   7.711 -21.766  1.00  1.48           C  
ATOM    692  OG1 THR A  47      39.774   7.998 -20.534  1.00  1.48           O  
ATOM    693  CG2 THR A  47      40.603   6.248 -21.823  1.00  1.48           C  
ATOM    694  H   THR A  47      40.603  10.164 -21.393  1.00  1.48           H  
ATOM    695  HA  THR A  47      42.395   8.046 -21.062  1.00  1.48           H  
ATOM    696  HB  THR A  47      39.733   8.032 -22.581  1.00  1.48           H  
ATOM    697  HG1 THR A  47      39.564   8.945 -20.493  1.00  1.48           H  
ATOM    698 1HG2 THR A  47      39.658   5.744 -21.730  1.00  1.48           H  
ATOM    699 2HG2 THR A  47      41.073   5.991 -22.766  1.00  1.48           H  
ATOM    700 3HG2 THR A  47      41.241   5.954 -21.009  1.00  1.48           H  
ATOM    701  N   LEU A  48      41.811   8.770 -24.210  1.00  1.54           N  
ATOM    702  CA  LEU A  48      42.212   8.603 -25.583  1.00  1.54           C  
ATOM    703  C   LEU A  48      43.578   9.201 -25.926  1.00  1.54           C  
ATOM    704  O   LEU A  48      44.387   8.563 -26.606  1.00  1.54           O  
ATOM    705  CB  LEU A  48      41.159   9.279 -26.453  1.00  1.54           C  
ATOM    706  CG  LEU A  48      41.357   9.216 -27.934  1.00  1.54           C  
ATOM    707  CD1 LEU A  48      41.335   7.767 -28.374  1.00  1.54           C  
ATOM    708  CD2 LEU A  48      40.271  10.039 -28.601  1.00  1.54           C  
ATOM    709  H   LEU A  48      41.054   9.426 -24.024  1.00  1.54           H  
ATOM    710  HA  LEU A  48      42.236   7.537 -25.798  1.00  1.54           H  
ATOM    711 1HB  LEU A  48      40.196   8.849 -26.224  1.00  1.54           H  
ATOM    712 2HB  LEU A  48      41.121  10.333 -26.174  1.00  1.54           H  
ATOM    713  HG  LEU A  48      42.323   9.622 -28.190  1.00  1.54           H  
ATOM    714 1HD1 LEU A  48      41.487   7.712 -29.452  1.00  1.54           H  
ATOM    715 2HD1 LEU A  48      42.132   7.222 -27.867  1.00  1.54           H  
ATOM    716 3HD1 LEU A  48      40.373   7.325 -28.120  1.00  1.54           H  
ATOM    717 1HD2 LEU A  48      40.403  10.011 -29.682  1.00  1.54           H  
ATOM    718 2HD2 LEU A  48      39.293   9.631 -28.341  1.00  1.54           H  
ATOM    719 3HD2 LEU A  48      40.338  11.072 -28.251  1.00  1.54           H  
ATOM    720  N   LEU A  49      43.812  10.448 -25.510  1.00  1.61           N  
ATOM    721  CA  LEU A  49      44.996  11.175 -25.938  1.00  1.61           C  
ATOM    722  C   LEU A  49      46.136  11.320 -24.925  1.00  1.61           C  
ATOM    723  O   LEU A  49      47.294  11.446 -25.326  1.00  1.61           O  
ATOM    724  CB  LEU A  49      44.536  12.566 -26.360  1.00  1.61           C  
ATOM    725  CG  LEU A  49      43.495  12.560 -27.481  1.00  1.61           C  
ATOM    726  CD1 LEU A  49      43.054  13.964 -27.761  1.00  1.61           C  
ATOM    727  CD2 LEU A  49      44.084  11.896 -28.721  1.00  1.61           C  
ATOM    728  H   LEU A  49      43.132  10.935 -24.926  1.00  1.61           H  
ATOM    729  HA  LEU A  49      45.395  10.663 -26.810  1.00  1.61           H  
ATOM    730 1HB  LEU A  49      44.105  13.071 -25.495  1.00  1.61           H  
ATOM    731 2HB  LEU A  49      45.400  13.134 -26.698  1.00  1.61           H  
ATOM    732  HG  LEU A  49      42.622  12.003 -27.151  1.00  1.61           H  
ATOM    733 1HD1 LEU A  49      42.297  13.958 -28.543  1.00  1.61           H  
ATOM    734 2HD1 LEU A  49      42.638  14.390 -26.856  1.00  1.61           H  
ATOM    735 3HD1 LEU A  49      43.908  14.556 -28.083  1.00  1.61           H  
ATOM    736 1HD2 LEU A  49      43.337  11.879 -29.515  1.00  1.61           H  
ATOM    737 2HD2 LEU A  49      44.957  12.457 -29.054  1.00  1.61           H  
ATOM    738 3HD2 LEU A  49      44.383  10.874 -28.482  1.00  1.61           H  
ATOM    739  N   MET A  50      45.825  11.389 -23.630  1.00  1.69           N  
ATOM    740  CA  MET A  50      46.846  11.645 -22.617  1.00  1.69           C  
ATOM    741  C   MET A  50      47.271  10.391 -21.870  1.00  1.69           C  
ATOM    742  O   MET A  50      48.456  10.215 -21.550  1.00  1.69           O  
ATOM    743  CB  MET A  50      46.311  12.661 -21.636  1.00  1.69           C  
ATOM    744  CG  MET A  50      46.070  14.037 -22.225  1.00  1.69           C  
ATOM    745  SD  MET A  50      45.295  15.156 -21.055  1.00  1.69           S  
ATOM    746  CE  MET A  50      46.607  15.346 -19.860  1.00  1.69           C  
ATOM    747  H   MET A  50      44.871  11.242 -23.315  1.00  1.69           H  
ATOM    748  HA  MET A  50      47.726  12.055 -23.109  1.00  1.69           H  
ATOM    749 1HB  MET A  50      45.374  12.298 -21.264  1.00  1.69           H  
ATOM    750 2HB  MET A  50      46.990  12.752 -20.790  1.00  1.69           H  
ATOM    751 1HG  MET A  50      47.016  14.468 -22.549  1.00  1.69           H  
ATOM    752 2HG  MET A  50      45.418  13.945 -23.096  1.00  1.69           H  
ATOM    753 1HE  MET A  50      46.281  16.016 -19.064  1.00  1.69           H  
ATOM    754 2HE  MET A  50      46.857  14.372 -19.436  1.00  1.69           H  
ATOM    755 3HE  MET A  50      47.488  15.764 -20.349  1.00  1.69           H  
ATOM    756  N   PHE A  51      46.326   9.494 -21.617  1.00  1.75           N  
ATOM    757  CA  PHE A  51      46.664   8.308 -20.857  1.00  1.75           C  
ATOM    758  C   PHE A  51      47.859   7.535 -21.408  1.00  1.75           C  
ATOM    759  O   PHE A  51      48.695   7.132 -20.614  1.00  1.75           O  
ATOM    760  CB  PHE A  51      45.525   7.345 -20.583  1.00  1.75           C  
ATOM    761  CG  PHE A  51      46.110   6.194 -19.859  1.00  1.75           C  
ATOM    762  CD1 PHE A  51      46.448   6.310 -18.520  1.00  1.75           C  
ATOM    763  CD2 PHE A  51      46.374   5.017 -20.507  1.00  1.75           C  
ATOM    764  CE1 PHE A  51      47.050   5.266 -17.859  1.00  1.75           C  
ATOM    765  CE2 PHE A  51      46.952   3.975 -19.858  1.00  1.75           C  
ATOM    766  CZ  PHE A  51      47.308   4.096 -18.531  1.00  1.75           C  
ATOM    767  H   PHE A  51      45.365   9.673 -21.905  1.00  1.75           H  
ATOM    768  HA  PHE A  51      46.957   8.657 -19.864  1.00  1.75           H  
ATOM    769 1HB  PHE A  51      44.772   7.812 -19.965  1.00  1.75           H  
ATOM    770 2HB  PHE A  51      45.047   6.997 -21.481  1.00  1.75           H  
ATOM    771  HD1 PHE A  51      46.249   7.245 -17.998  1.00  1.75           H  
ATOM    772  HD2 PHE A  51      46.126   4.925 -21.558  1.00  1.75           H  
ATOM    773  HE1 PHE A  51      47.323   5.366 -16.807  1.00  1.75           H  
ATOM    774  HE2 PHE A  51      47.148   3.056 -20.393  1.00  1.75           H  
ATOM    775  HZ  PHE A  51      47.784   3.257 -18.014  1.00  1.75           H  
ATOM    776  N   PRO A  52      47.981   7.225 -22.716  1.00  1.78           N  
ATOM    777  CA  PRO A  52      49.130   6.534 -23.274  1.00  1.78           C  
ATOM    778  C   PRO A  52      50.466   7.165 -22.839  1.00  1.78           C  
ATOM    779  O   PRO A  52      51.484   6.477 -22.725  1.00  1.78           O  
ATOM    780  CB  PRO A  52      48.887   6.651 -24.777  1.00  1.78           C  
ATOM    781  CG  PRO A  52      47.371   6.728 -24.902  1.00  1.78           C  
ATOM    782  CD  PRO A  52      46.943   7.568 -23.730  1.00  1.78           C  
ATOM    783  HA  PRO A  52      49.081   5.475 -22.959  1.00  1.78           H  
ATOM    784 1HB  PRO A  52      49.389   7.555 -25.163  1.00  1.78           H  
ATOM    785 2HB  PRO A  52      49.325   5.791 -25.302  1.00  1.78           H  
ATOM    786 1HG  PRO A  52      47.078   7.180 -25.863  1.00  1.78           H  
ATOM    787 2HG  PRO A  52      46.928   5.720 -24.874  1.00  1.78           H  
ATOM    788 1HD  PRO A  52      47.010   8.615 -24.036  1.00  1.78           H  
ATOM    789 2HD  PRO A  52      45.940   7.287 -23.431  1.00  1.78           H  
ATOM    790  N   GLY A  53      50.481   8.496 -22.618  1.00  1.79           N  
ATOM    791  CA  GLY A  53      51.691   9.175 -22.177  1.00  1.79           C  
ATOM    792  C   GLY A  53      51.999   8.712 -20.759  1.00  1.79           C  
ATOM    793  O   GLY A  53      53.150   8.418 -20.410  1.00  1.79           O  
ATOM    794  H   GLY A  53      49.635   9.052 -22.683  1.00  1.79           H  
ATOM    795 1HA  GLY A  53      52.520   8.941 -22.843  1.00  1.79           H  
ATOM    796 2HA  GLY A  53      51.533  10.254 -22.193  1.00  1.79           H  
ATOM    797  N   VAL A  54      50.931   8.630 -19.956  1.00  1.77           N  
ATOM    798  CA  VAL A  54      51.029   8.192 -18.572  1.00  1.77           C  
ATOM    799  C   VAL A  54      51.485   6.752 -18.548  1.00  1.77           C  
ATOM    800  O   VAL A  54      52.358   6.387 -17.767  1.00  1.77           O  
ATOM    801  CB  VAL A  54      49.684   8.302 -17.838  1.00  1.77           C  
ATOM    802  CG1 VAL A  54      49.806   7.665 -16.469  1.00  1.77           C  
ATOM    803  CG2 VAL A  54      49.258   9.752 -17.764  1.00  1.77           C  
ATOM    804  H   VAL A  54      50.023   8.895 -20.346  1.00  1.77           H  
ATOM    805  HA  VAL A  54      51.765   8.810 -18.057  1.00  1.77           H  
ATOM    806  HB  VAL A  54      48.944   7.747 -18.364  1.00  1.77           H  
ATOM    807 1HG1 VAL A  54      48.847   7.719 -15.957  1.00  1.77           H  
ATOM    808 2HG1 VAL A  54      50.094   6.622 -16.589  1.00  1.77           H  
ATOM    809 3HG1 VAL A  54      50.562   8.188 -15.887  1.00  1.77           H  
ATOM    810 1HG2 VAL A  54      48.306   9.821 -17.255  1.00  1.77           H  
ATOM    811 2HG2 VAL A  54      50.006  10.323 -17.219  1.00  1.77           H  
ATOM    812 3HG2 VAL A  54      49.159  10.147 -18.779  1.00  1.77           H  
ATOM    813  N   PHE A  55      50.909   5.940 -19.424  1.00  1.73           N  
ATOM    814  CA  PHE A  55      51.288   4.548 -19.501  1.00  1.73           C  
ATOM    815  C   PHE A  55      52.760   4.371 -19.738  1.00  1.73           C  
ATOM    816  O   PHE A  55      53.415   3.621 -19.015  1.00  1.73           O  
ATOM    817  CB  PHE A  55      50.540   3.818 -20.587  1.00  1.73           C  
ATOM    818  CG  PHE A  55      51.073   2.474 -20.796  1.00  1.73           C  
ATOM    819  CD1 PHE A  55      50.841   1.478 -19.882  1.00  1.73           C  
ATOM    820  CD2 PHE A  55      51.815   2.193 -21.936  1.00  1.73           C  
ATOM    821  CE1 PHE A  55      51.350   0.223 -20.095  1.00  1.73           C  
ATOM    822  CE2 PHE A  55      52.315   0.936 -22.160  1.00  1.73           C  
ATOM    823  CZ  PHE A  55      52.082  -0.050 -21.246  1.00  1.73           C  
ATOM    824  H   PHE A  55      50.187   6.312 -20.034  1.00  1.73           H  
ATOM    825  HA  PHE A  55      51.041   4.081 -18.555  1.00  1.73           H  
ATOM    826 1HB  PHE A  55      49.524   3.740 -20.337  1.00  1.73           H  
ATOM    827 2HB  PHE A  55      50.616   4.364 -21.515  1.00  1.73           H  
ATOM    828  HD1 PHE A  55      50.259   1.691 -18.984  1.00  1.73           H  
ATOM    829  HD2 PHE A  55      51.998   2.991 -22.660  1.00  1.73           H  
ATOM    830  HE1 PHE A  55      51.164  -0.560 -19.362  1.00  1.73           H  
ATOM    831  HE2 PHE A  55      52.895   0.724 -23.057  1.00  1.73           H  
ATOM    832  HZ  PHE A  55      52.477  -1.042 -21.422  1.00  1.73           H  
ATOM    833  N   GLN A  56      53.313   5.044 -20.737  1.00  1.67           N  
ATOM    834  CA  GLN A  56      54.726   4.830 -20.954  1.00  1.67           C  
ATOM    835  C   GLN A  56      55.525   5.299 -19.749  1.00  1.67           C  
ATOM    836  O   GLN A  56      56.524   4.679 -19.398  1.00  1.67           O  
ATOM    837  CB  GLN A  56      55.211   5.503 -22.221  1.00  1.67           C  
ATOM    838  CG  GLN A  56      56.679   5.177 -22.544  1.00  1.67           C  
ATOM    839  CD  GLN A  56      56.927   3.669 -22.819  1.00  1.67           C  
ATOM    840  OE1 GLN A  56      56.177   3.086 -23.619  1.00  1.67           O  
ATOM    841  NE2 GLN A  56      57.981   3.083 -22.202  1.00  1.67           N  
ATOM    842  H   GLN A  56      52.761   5.664 -21.336  1.00  1.67           H  
ATOM    843  HA  GLN A  56      54.892   3.759 -21.068  1.00  1.67           H  
ATOM    844 1HB  GLN A  56      54.586   5.193 -23.059  1.00  1.67           H  
ATOM    845 2HB  GLN A  56      55.104   6.586 -22.116  1.00  1.67           H  
ATOM    846 1HG  GLN A  56      56.981   5.740 -23.425  1.00  1.67           H  
ATOM    847 2HG  GLN A  56      57.287   5.465 -21.690  1.00  1.67           H  
ATOM    848 1HE2 GLN A  56      58.243   2.103 -22.367  1.00  1.67           H  
ATOM    849 2HE2 GLN A  56      58.581   3.622 -21.586  1.00  1.67           H  
ATOM    850  N   ALA A  57      55.098   6.381 -19.090  1.00  1.61           N  
ATOM    851  CA  ALA A  57      55.810   6.821 -17.895  1.00  1.61           C  
ATOM    852  C   ALA A  57      55.773   5.731 -16.812  1.00  1.61           C  
ATOM    853  O   ALA A  57      56.773   5.480 -16.118  1.00  1.61           O  
ATOM    854  CB  ALA A  57      55.197   8.100 -17.360  1.00  1.61           C  
ATOM    855  H   ALA A  57      54.285   6.909 -19.419  1.00  1.61           H  
ATOM    856  HA  ALA A  57      56.847   7.004 -18.166  1.00  1.61           H  
ATOM    857 1HB  ALA A  57      55.750   8.430 -16.483  1.00  1.61           H  
ATOM    858 2HB  ALA A  57      55.239   8.867 -18.132  1.00  1.61           H  
ATOM    859 3HB  ALA A  57      54.164   7.923 -17.086  1.00  1.61           H  
ATOM    860  N   LEU A  58      54.629   5.043 -16.691  1.00  1.56           N  
ATOM    861  CA  LEU A  58      54.505   3.982 -15.702  1.00  1.56           C  
ATOM    862  C   LEU A  58      55.467   2.858 -16.044  1.00  1.56           C  
ATOM    863  O   LEU A  58      56.167   2.346 -15.165  1.00  1.56           O  
ATOM    864  CB  LEU A  58      53.068   3.426 -15.678  1.00  1.56           C  
ATOM    865  CG  LEU A  58      51.979   4.376 -15.146  1.00  1.56           C  
ATOM    866  CD1 LEU A  58      50.595   3.751 -15.378  1.00  1.56           C  
ATOM    867  CD2 LEU A  58      52.224   4.646 -13.685  1.00  1.56           C  
ATOM    868  H   LEU A  58      53.828   5.292 -17.273  1.00  1.56           H  
ATOM    869  HA  LEU A  58      54.760   4.380 -14.722  1.00  1.56           H  
ATOM    870 1HB  LEU A  58      52.791   3.142 -16.685  1.00  1.56           H  
ATOM    871 2HB  LEU A  58      53.057   2.529 -15.064  1.00  1.56           H  
ATOM    872  HG  LEU A  58      52.021   5.307 -15.680  1.00  1.56           H  
ATOM    873 1HD1 LEU A  58      49.825   4.429 -15.012  1.00  1.56           H  
ATOM    874 2HD1 LEU A  58      50.442   3.577 -16.435  1.00  1.56           H  
ATOM    875 3HD1 LEU A  58      50.531   2.805 -14.845  1.00  1.56           H  
ATOM    876 1HD2 LEU A  58      51.461   5.327 -13.308  1.00  1.56           H  
ATOM    877 2HD2 LEU A  58      52.184   3.709 -13.131  1.00  1.56           H  
ATOM    878 3HD2 LEU A  58      53.208   5.100 -13.563  1.00  1.56           H  
ATOM    879  N   VAL A  59      55.565   2.537 -17.336  1.00  1.52           N  
ATOM    880  CA  VAL A  59      56.452   1.475 -17.771  1.00  1.52           C  
ATOM    881  C   VAL A  59      57.894   1.858 -17.537  1.00  1.52           C  
ATOM    882  O   VAL A  59      58.644   1.065 -16.977  1.00  1.52           O  
ATOM    883  CB  VAL A  59      56.266   1.126 -19.257  1.00  1.52           C  
ATOM    884  CG1 VAL A  59      57.345   0.132 -19.688  1.00  1.52           C  
ATOM    885  CG2 VAL A  59      54.908   0.530 -19.471  1.00  1.52           C  
ATOM    886  H   VAL A  59      54.966   3.013 -18.012  1.00  1.52           H  
ATOM    887  HA  VAL A  59      56.223   0.583 -17.189  1.00  1.52           H  
ATOM    888  HB  VAL A  59      56.374   2.030 -19.858  1.00  1.52           H  
ATOM    889 1HG1 VAL A  59      57.217  -0.104 -20.733  1.00  1.52           H  
ATOM    890 2HG1 VAL A  59      58.333   0.573 -19.538  1.00  1.52           H  
ATOM    891 3HG1 VAL A  59      57.258  -0.779 -19.098  1.00  1.52           H  
ATOM    892 1HG2 VAL A  59      54.799   0.294 -20.524  1.00  1.52           H  
ATOM    893 2HG2 VAL A  59      54.800  -0.381 -18.877  1.00  1.52           H  
ATOM    894 3HG2 VAL A  59      54.146   1.245 -19.175  1.00  1.52           H  
ATOM    895  N   ASN A  60      58.263   3.098 -17.883  1.00  1.49           N  
ATOM    896  CA  ASN A  60      59.631   3.566 -17.717  1.00  1.49           C  
ATOM    897  C   ASN A  60      60.085   3.424 -16.275  1.00  1.49           C  
ATOM    898  O   ASN A  60      61.212   3.005 -16.005  1.00  1.49           O  
ATOM    899  CB  ASN A  60      59.762   5.008 -18.154  1.00  1.49           C  
ATOM    900  CG  ASN A  60      59.752   5.182 -19.640  1.00  1.49           C  
ATOM    901  OD1 ASN A  60      59.965   4.228 -20.400  1.00  1.49           O  
ATOM    902  ND2 ASN A  60      59.529   6.396 -20.075  1.00  1.49           N  
ATOM    903  H   ASN A  60      57.580   3.714 -18.312  1.00  1.49           H  
ATOM    904  HA  ASN A  60      60.279   2.966 -18.347  1.00  1.49           H  
ATOM    905 1HB  ASN A  60      58.932   5.575 -17.739  1.00  1.49           H  
ATOM    906 2HB  ASN A  60      60.670   5.430 -17.750  1.00  1.49           H  
ATOM    907 1HD2 ASN A  60      59.534   6.590 -21.055  1.00  1.49           H  
ATOM    908 2HD2 ASN A  60      59.373   7.135 -19.424  1.00  1.49           H  
ATOM    909  N   THR A  61      59.192   3.702 -15.332  1.00  1.47           N  
ATOM    910  CA  THR A  61      59.551   3.512 -13.941  1.00  1.47           C  
ATOM    911  C   THR A  61      59.737   2.014 -13.644  1.00  1.47           C  
ATOM    912  O   THR A  61      60.738   1.596 -13.060  1.00  1.47           O  
ATOM    913  CB  THR A  61      58.474   4.097 -13.016  1.00  1.47           C  
ATOM    914  OG1 THR A  61      58.343   5.508 -13.261  1.00  1.47           O  
ATOM    915  CG2 THR A  61      58.868   3.868 -11.569  1.00  1.47           C  
ATOM    916  H   THR A  61      58.272   4.073 -15.586  1.00  1.47           H  
ATOM    917  HA  THR A  61      60.494   4.022 -13.750  1.00  1.47           H  
ATOM    918  HB  THR A  61      57.517   3.611 -13.218  1.00  1.47           H  
ATOM    919  HG1 THR A  61      57.967   5.641 -14.152  1.00  1.47           H  
ATOM    920 1HG2 THR A  61      58.103   4.282 -10.915  1.00  1.47           H  
ATOM    921 2HG2 THR A  61      58.963   2.797 -11.387  1.00  1.47           H  
ATOM    922 3HG2 THR A  61      59.822   4.357 -11.370  1.00  1.47           H  
ATOM    923  N   GLN A  62      58.799   1.195 -14.121  1.00  1.45           N  
ATOM    924  CA  GLN A  62      58.787  -0.249 -13.885  1.00  1.45           C  
ATOM    925  C   GLN A  62      59.950  -1.005 -14.523  1.00  1.45           C  
ATOM    926  O   GLN A  62      60.271  -2.111 -14.087  1.00  1.45           O  
ATOM    927  CB  GLN A  62      57.467  -0.832 -14.378  1.00  1.45           C  
ATOM    928  CG  GLN A  62      56.270  -0.397 -13.551  1.00  1.45           C  
ATOM    929  CD  GLN A  62      54.945  -0.816 -14.157  1.00  1.45           C  
ATOM    930  OE1 GLN A  62      54.840  -1.101 -15.356  1.00  1.45           O  
ATOM    931  NE2 GLN A  62      53.912  -0.845 -13.323  1.00  1.45           N  
ATOM    932  H   GLN A  62      58.013   1.599 -14.635  1.00  1.45           H  
ATOM    933  HA  GLN A  62      58.845  -0.407 -12.809  1.00  1.45           H  
ATOM    934 1HB  GLN A  62      57.302  -0.528 -15.404  1.00  1.45           H  
ATOM    935 2HB  GLN A  62      57.521  -1.918 -14.364  1.00  1.45           H  
ATOM    936 1HG  GLN A  62      56.348  -0.864 -12.572  1.00  1.45           H  
ATOM    937 2HG  GLN A  62      56.283   0.678 -13.438  1.00  1.45           H  
ATOM    938 1HE2 GLN A  62      53.009  -1.113 -13.656  1.00  1.45           H  
ATOM    939 2HE2 GLN A  62      54.041  -0.603 -12.361  1.00  1.45           H  
ATOM    940  N   VAL A  63      60.575  -0.430 -15.553  1.00  1.44           N  
ATOM    941  CA  VAL A  63      61.713  -1.066 -16.220  1.00  1.44           C  
ATOM    942  C   VAL A  63      63.026  -0.378 -15.883  1.00  1.44           C  
ATOM    943  O   VAL A  63      64.062  -0.706 -16.464  1.00  1.44           O  
ATOM    944  CB  VAL A  63      61.567  -1.019 -17.748  1.00  1.44           C  
ATOM    945  CG1 VAL A  63      60.326  -1.723 -18.144  1.00  1.44           C  
ATOM    946  CG2 VAL A  63      61.587   0.389 -18.213  1.00  1.44           C  
ATOM    947  H   VAL A  63      60.212   0.457 -15.904  1.00  1.44           H  
ATOM    948  HA  VAL A  63      61.769  -2.104 -15.897  1.00  1.44           H  
ATOM    949  HB  VAL A  63      62.390  -1.549 -18.210  1.00  1.44           H  
ATOM    950 1HG1 VAL A  63      60.256  -1.680 -19.200  1.00  1.44           H  
ATOM    951 2HG1 VAL A  63      60.364  -2.759 -17.809  1.00  1.44           H  
ATOM    952 3HG1 VAL A  63      59.465  -1.227 -17.704  1.00  1.44           H  
ATOM    953 1HG2 VAL A  63      61.474   0.418 -19.291  1.00  1.44           H  
ATOM    954 2HG2 VAL A  63      60.796   0.894 -17.763  1.00  1.44           H  
ATOM    955 3HG2 VAL A  63      62.523   0.866 -17.922  1.00  1.44           H  
ATOM    956  N   LEU A  64      62.995   0.584 -14.966  1.00  1.44           N  
ATOM    957  CA  LEU A  64      64.183   1.343 -14.620  1.00  1.44           C  
ATOM    958  C   LEU A  64      65.222   0.359 -14.102  1.00  1.44           C  
ATOM    959  O   LEU A  64      64.908  -0.543 -13.330  1.00  1.44           O  
ATOM    960  CB  LEU A  64      63.798   2.393 -13.567  1.00  1.44           C  
ATOM    961  CG  LEU A  64      64.725   3.568 -13.366  1.00  1.44           C  
ATOM    962  CD1 LEU A  64      63.887   4.744 -12.887  1.00  1.44           C  
ATOM    963  CD2 LEU A  64      65.815   3.264 -12.370  1.00  1.44           C  
ATOM    964  H   LEU A  64      62.124   0.816 -14.484  1.00  1.44           H  
ATOM    965  HA  LEU A  64      64.565   1.841 -15.511  1.00  1.44           H  
ATOM    966 1HB  LEU A  64      62.837   2.807 -13.857  1.00  1.44           H  
ATOM    967 2HB  LEU A  64      63.669   1.892 -12.608  1.00  1.44           H  
ATOM    968  HG  LEU A  64      65.147   3.823 -14.296  1.00  1.44           H  
ATOM    969 1HD1 LEU A  64      64.514   5.620 -12.766  1.00  1.44           H  
ATOM    970 2HD1 LEU A  64      63.112   4.956 -13.626  1.00  1.44           H  
ATOM    971 3HD1 LEU A  64      63.424   4.495 -11.936  1.00  1.44           H  
ATOM    972 1HD2 LEU A  64      66.453   4.135 -12.245  1.00  1.44           H  
ATOM    973 2HD2 LEU A  64      65.353   3.022 -11.423  1.00  1.44           H  
ATOM    974 3HD2 LEU A  64      66.413   2.435 -12.704  1.00  1.44           H  
ATOM    975  N   LEU A  65      66.466   0.490 -14.507  1.00  1.45           N  
ATOM    976  CA  LEU A  65      67.461  -0.493 -14.084  1.00  1.45           C  
ATOM    977  C   LEU A  65      67.961  -0.243 -12.660  1.00  1.45           C  
ATOM    978  O   LEU A  65      69.055   0.292 -12.452  1.00  1.45           O  
ATOM    979  CB  LEU A  65      68.620  -0.499 -15.084  1.00  1.45           C  
ATOM    980  CG  LEU A  65      69.570  -1.581 -15.000  1.00  1.45           C  
ATOM    981  CD1 LEU A  65      68.824  -2.815 -15.253  1.00  1.45           C  
ATOM    982  CD2 LEU A  65      70.682  -1.389 -16.055  1.00  1.45           C  
ATOM    983  H   LEU A  65      66.714   1.236 -15.133  1.00  1.45           H  
ATOM    984  HA  LEU A  65      66.985  -1.480 -14.105  1.00  1.45           H  
ATOM    985 1HB  LEU A  65      68.208  -0.560 -16.083  1.00  1.45           H  
ATOM    986 2HB  LEU A  65      69.177   0.422 -14.981  1.00  1.45           H  
ATOM    987  HG  LEU A  65      69.988  -1.630 -14.009  1.00  1.45           H  
ATOM    988 1HD1 LEU A  65      69.493  -3.626 -15.175  1.00  1.45           H  
ATOM    989 2HD1 LEU A  65      68.041  -2.902 -14.514  1.00  1.45           H  
ATOM    990 3HD1 LEU A  65      68.383  -2.790 -16.244  1.00  1.45           H  
ATOM    991 1HD2 LEU A  65      71.378  -2.218 -16.007  1.00  1.45           H  
ATOM    992 2HD2 LEU A  65      70.239  -1.350 -17.046  1.00  1.45           H  
ATOM    993 3HD2 LEU A  65      71.219  -0.455 -15.863  1.00  1.45           H  
ATOM    994  N   THR A  66      67.144  -0.670 -11.706  1.00  1.46           N  
ATOM    995  CA  THR A  66      67.325  -0.531 -10.259  1.00  1.46           C  
ATOM    996  C   THR A  66      66.821  -1.829  -9.592  1.00  1.46           C  
ATOM    997  O   THR A  66      65.854  -2.403 -10.084  1.00  1.46           O  
ATOM    998  CB  THR A  66      66.500   0.685  -9.759  1.00  1.46           C  
ATOM    999  OG1 THR A  66      66.727   0.946  -8.377  1.00  1.46           O  
ATOM   1000  CG2 THR A  66      65.032   0.409  -9.962  1.00  1.46           C  
ATOM   1001  H   THR A  66      66.271  -1.071 -12.049  1.00  1.46           H  
ATOM   1002  HA  THR A  66      68.380  -0.369 -10.066  1.00  1.46           H  
ATOM   1003  HB  THR A  66      66.792   1.558 -10.322  1.00  1.46           H  
ATOM   1004  HG1 THR A  66      66.269   1.751  -8.123  1.00  1.46           H  
ATOM   1005 1HG2 THR A  66      64.445   1.264  -9.630  1.00  1.46           H  
ATOM   1006 2HG2 THR A  66      64.845   0.235 -11.008  1.00  1.46           H  
ATOM   1007 3HG2 THR A  66      64.746  -0.467  -9.392  1.00  1.46           H  
ATOM   1008  N   PRO A  67      67.350  -2.263  -8.428  1.00  1.46           N  
ATOM   1009  CA  PRO A  67      66.976  -3.481  -7.703  1.00  1.46           C  
ATOM   1010  C   PRO A  67      65.485  -3.790  -7.575  1.00  1.46           C  
ATOM   1011  O   PRO A  67      65.115  -4.952  -7.417  1.00  1.46           O  
ATOM   1012  CB  PRO A  67      67.636  -3.253  -6.346  1.00  1.46           C  
ATOM   1013  CG  PRO A  67      68.864  -2.425  -6.663  1.00  1.46           C  
ATOM   1014  CD  PRO A  67      68.456  -1.509  -7.773  1.00  1.46           C  
ATOM   1015  HA  PRO A  67      67.459  -4.331  -8.171  1.00  1.46           H  
ATOM   1016 1HB  PRO A  67      66.934  -2.740  -5.671  1.00  1.46           H  
ATOM   1017 2HB  PRO A  67      67.879  -4.219  -5.883  1.00  1.46           H  
ATOM   1018 1HG  PRO A  67      69.192  -1.878  -5.769  1.00  1.46           H  
ATOM   1019 2HG  PRO A  67      69.694  -3.086  -6.950  1.00  1.46           H  
ATOM   1020 1HD  PRO A  67      68.130  -0.576  -7.343  1.00  1.46           H  
ATOM   1021 2HD  PRO A  67      69.315  -1.392  -8.440  1.00  1.46           H  
ATOM   1022  N   GLY A  68      64.625  -2.786  -7.616  1.00  1.45           N  
ATOM   1023  CA  GLY A  68      63.195  -3.026  -7.473  1.00  1.45           C  
ATOM   1024  C   GLY A  68      62.467  -3.456  -8.768  1.00  1.45           C  
ATOM   1025  O   GLY A  68      61.246  -3.640  -8.733  1.00  1.45           O  
ATOM   1026  H   GLY A  68      64.953  -1.842  -7.758  1.00  1.45           H  
ATOM   1027 1HA  GLY A  68      63.042  -3.789  -6.710  1.00  1.45           H  
ATOM   1028 2HA  GLY A  68      62.730  -2.117  -7.094  1.00  1.45           H  
ATOM   1029  N   THR A  69      63.182  -3.618  -9.898  1.00  1.41           N  
ATOM   1030  CA  THR A  69      62.490  -3.958 -11.159  1.00  1.41           C  
ATOM   1031  C   THR A  69      62.857  -5.278 -11.843  1.00  1.41           C  
ATOM   1032  O   THR A  69      63.934  -5.856 -11.641  1.00  1.41           O  
ATOM   1033  CB  THR A  69      62.751  -2.892 -12.225  1.00  1.41           C  
ATOM   1034  OG1 THR A  69      64.153  -2.903 -12.588  1.00  1.41           O  
ATOM   1035  CG2 THR A  69      62.347  -1.523 -11.707  1.00  1.41           C  
ATOM   1036  H   THR A  69      64.187  -3.437  -9.885  1.00  1.41           H  
ATOM   1037  HA  THR A  69      61.421  -3.986 -10.954  1.00  1.41           H  
ATOM   1038  HB  THR A  69      62.178  -3.122 -13.105  1.00  1.41           H  
ATOM   1039  HG1 THR A  69      64.369  -2.032 -12.975  1.00  1.41           H  
ATOM   1040 1HG2 THR A  69      62.525  -0.771 -12.470  1.00  1.41           H  
ATOM   1041 2HG2 THR A  69      61.288  -1.531 -11.452  1.00  1.41           H  
ATOM   1042 3HG2 THR A  69      62.925  -1.290 -10.830  1.00  1.41           H  
ATOM   1043  N   MET A  70      61.958  -5.687 -12.755  1.00  1.36           N  
ATOM   1044  CA  MET A  70      62.120  -6.858 -13.623  1.00  1.36           C  
ATOM   1045  C   MET A  70      63.369  -6.740 -14.478  1.00  1.36           C  
ATOM   1046  O   MET A  70      64.119  -7.705 -14.634  1.00  1.36           O  
ATOM   1047  CB  MET A  70      60.874  -7.026 -14.500  1.00  1.36           C  
ATOM   1048  CG  MET A  70      60.896  -8.208 -15.479  1.00  1.36           C  
ATOM   1049  SD  MET A  70      59.328  -8.369 -16.411  1.00  1.36           S  
ATOM   1050  CE  MET A  70      59.352  -7.027 -17.597  1.00  1.36           C  
ATOM   1051  H   MET A  70      61.106  -5.148 -12.844  1.00  1.36           H  
ATOM   1052  HA  MET A  70      62.232  -7.741 -12.995  1.00  1.36           H  
ATOM   1053 1HB  MET A  70      59.999  -7.141 -13.865  1.00  1.36           H  
ATOM   1054 2HB  MET A  70      60.727  -6.122 -15.092  1.00  1.36           H  
ATOM   1055 1HG  MET A  70      61.710  -8.073 -16.196  1.00  1.36           H  
ATOM   1056 2HG  MET A  70      61.071  -9.134 -14.936  1.00  1.36           H  
ATOM   1057 1HE  MET A  70      58.440  -7.052 -18.199  1.00  1.36           H  
ATOM   1058 2HE  MET A  70      59.415  -6.073 -17.070  1.00  1.36           H  
ATOM   1059 3HE  MET A  70      60.207  -7.142 -18.242  1.00  1.36           H  
ATOM   1060  N   SER A  71      63.600  -5.545 -15.022  1.00  1.28           N  
ATOM   1061  CA  SER A  71      64.767  -5.318 -15.855  1.00  1.28           C  
ATOM   1062  C   SER A  71      66.045  -5.533 -15.082  1.00  1.28           C  
ATOM   1063  O   SER A  71      66.983  -6.124 -15.609  1.00  1.28           O  
ATOM   1064  CB  SER A  71      64.752  -3.929 -16.430  1.00  1.28           C  
ATOM   1065  OG  SER A  71      63.731  -3.792 -17.368  1.00  1.28           O  
ATOM   1066  H   SER A  71      62.957  -4.786 -14.845  1.00  1.28           H  
ATOM   1067  HA  SER A  71      64.743  -6.032 -16.678  1.00  1.28           H  
ATOM   1068 1HB  SER A  71      64.595  -3.211 -15.618  1.00  1.28           H  
ATOM   1069 2HB  SER A  71      65.708  -3.698 -16.871  1.00  1.28           H  
ATOM   1070  HG  SER A  71      63.797  -2.879 -17.678  1.00  1.28           H  
ATOM   1071  N   PHE A  72      66.090  -5.093 -13.823  1.00  1.20           N  
ATOM   1072  CA  PHE A  72      67.306  -5.294 -13.046  1.00  1.20           C  
ATOM   1073  C   PHE A  72      67.518  -6.782 -12.865  1.00  1.20           C  
ATOM   1074  O   PHE A  72      68.630  -7.273 -13.037  1.00  1.20           O  
ATOM   1075  CB  PHE A  72      67.239  -4.598 -11.720  1.00  1.20           C  
ATOM   1076  CG  PHE A  72      68.538  -4.466 -11.012  1.00  1.20           C  
ATOM   1077  CD1 PHE A  72      69.358  -3.424 -11.354  1.00  1.20           C  
ATOM   1078  CD2 PHE A  72      68.940  -5.314 -10.021  1.00  1.20           C  
ATOM   1079  CE1 PHE A  72      70.520  -3.204 -10.716  1.00  1.20           C  
ATOM   1080  CE2 PHE A  72      70.134  -5.090  -9.362  1.00  1.20           C  
ATOM   1081  CZ  PHE A  72      70.915  -4.028  -9.713  1.00  1.20           C  
ATOM   1082  H   PHE A  72      65.299  -4.584 -13.407  1.00  1.20           H  
ATOM   1083  HA  PHE A  72      68.156  -4.911 -13.591  1.00  1.20           H  
ATOM   1084 1HB  PHE A  72      66.853  -3.609 -11.902  1.00  1.20           H  
ATOM   1085 2HB  PHE A  72      66.532  -5.107 -11.063  1.00  1.20           H  
ATOM   1086  HD1 PHE A  72      69.045  -2.755 -12.139  1.00  1.20           H  
ATOM   1087  HD2 PHE A  72      68.296  -6.151  -9.739  1.00  1.20           H  
ATOM   1088  HE1 PHE A  72      71.120  -2.363 -11.002  1.00  1.20           H  
ATOM   1089  HE2 PHE A  72      70.453  -5.748  -8.558  1.00  1.20           H  
ATOM   1090  HZ  PHE A  72      71.841  -3.843  -9.189  1.00  1.20           H  
ATOM   1091  N   THR A  73      66.454  -7.516 -12.541  1.00  1.13           N  
ATOM   1092  CA  THR A  73      66.602  -8.957 -12.375  1.00  1.13           C  
ATOM   1093  C   THR A  73      67.152  -9.591 -13.659  1.00  1.13           C  
ATOM   1094  O   THR A  73      68.079 -10.409 -13.609  1.00  1.13           O  
ATOM   1095  CB  THR A  73      65.269  -9.622 -12.003  1.00  1.13           C  
ATOM   1096  OG1 THR A  73      64.804  -9.103 -10.743  1.00  1.13           O  
ATOM   1097  CG2 THR A  73      65.456 -11.120 -11.902  1.00  1.13           C  
ATOM   1098  H   THR A  73      65.547  -7.062 -12.395  1.00  1.13           H  
ATOM   1099  HA  THR A  73      67.314  -9.141 -11.575  1.00  1.13           H  
ATOM   1100  HB  THR A  73      64.528  -9.404 -12.770  1.00  1.13           H  
ATOM   1101  HG1 THR A  73      64.644  -8.146 -10.827  1.00  1.13           H  
ATOM   1102 1HG2 THR A  73      64.507 -11.587 -11.643  1.00  1.13           H  
ATOM   1103 2HG2 THR A  73      65.802 -11.507 -12.863  1.00  1.13           H  
ATOM   1104 3HG2 THR A  73      66.194 -11.343 -11.133  1.00  1.13           H  
ATOM   1105  N   GLN A  74      66.599  -9.198 -14.811  1.00  1.09           N  
ATOM   1106  CA  GLN A  74      67.073  -9.714 -16.092  1.00  1.09           C  
ATOM   1107  C   GLN A  74      68.496  -9.254 -16.383  1.00  1.09           C  
ATOM   1108  O   GLN A  74      69.253  -9.943 -17.044  1.00  1.09           O  
ATOM   1109  CB  GLN A  74      66.134  -9.305 -17.229  1.00  1.09           C  
ATOM   1110  CG  GLN A  74      64.782  -9.994 -17.172  1.00  1.09           C  
ATOM   1111  CD  GLN A  74      64.905 -11.523 -17.347  1.00  1.09           C  
ATOM   1112  OE1 GLN A  74      65.574 -12.035 -18.275  1.00  1.09           O  
ATOM   1113  NE2 GLN A  74      64.251 -12.281 -16.479  1.00  1.09           N  
ATOM   1114  H   GLN A  74      65.823  -8.535 -14.790  1.00  1.09           H  
ATOM   1115  HA  GLN A  74      67.085 -10.802 -16.036  1.00  1.09           H  
ATOM   1116 1HB  GLN A  74      65.966  -8.225 -17.185  1.00  1.09           H  
ATOM   1117 2HB  GLN A  74      66.598  -9.528 -18.186  1.00  1.09           H  
ATOM   1118 1HG  GLN A  74      64.332  -9.794 -16.196  1.00  1.09           H  
ATOM   1119 2HG  GLN A  74      64.146  -9.590 -17.961  1.00  1.09           H  
ATOM   1120 1HE2 GLN A  74      64.298 -13.282 -16.590  1.00  1.09           H  
ATOM   1121 2HE2 GLN A  74      63.714 -11.868 -15.744  1.00  1.09           H  
ATOM   1122  N   TRP A  75      68.869  -8.079 -15.924  1.00  1.07           N  
ATOM   1123  CA  TRP A  75      70.225  -7.609 -16.108  1.00  1.07           C  
ATOM   1124  C   TRP A  75      71.164  -8.529 -15.329  1.00  1.07           C  
ATOM   1125  O   TRP A  75      72.162  -9.021 -15.871  1.00  1.07           O  
ATOM   1126  CB  TRP A  75      70.314  -6.160 -15.636  1.00  1.07           C  
ATOM   1127  CG  TRP A  75      71.612  -5.465 -15.754  1.00  1.07           C  
ATOM   1128  CD1 TRP A  75      72.476  -5.158 -14.743  1.00  1.07           C  
ATOM   1129  CD2 TRP A  75      72.199  -4.940 -16.952  1.00  1.07           C  
ATOM   1130  NE1 TRP A  75      73.560  -4.484 -15.248  1.00  1.07           N  
ATOM   1131  CE2 TRP A  75      73.397  -4.344 -16.595  1.00  1.07           C  
ATOM   1132  CE3 TRP A  75      71.813  -4.925 -18.280  1.00  1.07           C  
ATOM   1133  CZ2 TRP A  75      74.199  -3.755 -17.520  1.00  1.07           C  
ATOM   1134  CZ3 TRP A  75      72.658  -4.317 -19.200  1.00  1.07           C  
ATOM   1135  CH2 TRP A  75      73.798  -3.761 -18.828  1.00  1.07           C  
ATOM   1136  H   TRP A  75      68.204  -7.492 -15.431  1.00  1.07           H  
ATOM   1137  HA  TRP A  75      70.476  -7.655 -17.167  1.00  1.07           H  
ATOM   1138 1HB  TRP A  75      69.580  -5.595 -16.203  1.00  1.07           H  
ATOM   1139 2HB  TRP A  75      70.025  -6.104 -14.603  1.00  1.07           H  
ATOM   1140  HD1 TRP A  75      72.323  -5.410 -13.692  1.00  1.07           H  
ATOM   1141  HE1 TRP A  75      74.357  -4.145 -14.720  1.00  1.07           H  
ATOM   1142  HE3 TRP A  75      70.874  -5.385 -18.589  1.00  1.07           H  
ATOM   1143  HZ2 TRP A  75      75.111  -3.293 -17.260  1.00  1.07           H  
ATOM   1144  HZ3 TRP A  75      72.396  -4.293 -20.236  1.00  1.07           H  
ATOM   1145  HH2 TRP A  75      74.421  -3.303 -19.596  1.00  1.07           H  
ATOM   1146  N   LEU A  76      70.819  -8.787 -14.055  1.00  1.08           N  
ATOM   1147  CA  LEU A  76      71.654  -9.583 -13.157  1.00  1.08           C  
ATOM   1148  C   LEU A  76      71.855 -11.019 -13.606  1.00  1.08           C  
ATOM   1149  O   LEU A  76      72.949 -11.587 -13.512  1.00  1.08           O  
ATOM   1150  CB  LEU A  76      70.996  -9.697 -11.780  1.00  1.08           C  
ATOM   1151  CG  LEU A  76      70.898  -8.463 -10.946  1.00  1.08           C  
ATOM   1152  CD1 LEU A  76      70.091  -8.797  -9.708  1.00  1.08           C  
ATOM   1153  CD2 LEU A  76      72.239  -7.998 -10.627  1.00  1.08           C  
ATOM   1154  H   LEU A  76      69.963  -8.370 -13.691  1.00  1.08           H  
ATOM   1155  HA  LEU A  76      72.606  -9.089 -13.073  1.00  1.08           H  
ATOM   1156 1HB  LEU A  76      69.982 -10.067 -11.923  1.00  1.08           H  
ATOM   1157 2HB  LEU A  76      71.545 -10.438 -11.204  1.00  1.08           H  
ATOM   1158  HG  LEU A  76      70.379  -7.686 -11.482  1.00  1.08           H  
ATOM   1159 1HD1 LEU A  76      69.995  -7.934  -9.078  1.00  1.08           H  
ATOM   1160 2HD1 LEU A  76      69.103  -9.136 -10.004  1.00  1.08           H  
ATOM   1161 3HD1 LEU A  76      70.597  -9.586  -9.157  1.00  1.08           H  
ATOM   1162 1HD2 LEU A  76      72.174  -7.112 -10.015  1.00  1.08           H  
ATOM   1163 2HD2 LEU A  76      72.778  -8.778 -10.085  1.00  1.08           H  
ATOM   1164 3HD2 LEU A  76      72.757  -7.769 -11.558  1.00  1.08           H  
ATOM   1165  N   ALA A  77      70.788 -11.617 -14.092  1.00  1.11           N  
ATOM   1166  CA  ALA A  77      70.816 -13.000 -14.522  1.00  1.11           C  
ATOM   1167  C   ALA A  77      69.831 -13.189 -15.646  1.00  1.11           C  
ATOM   1168  O   ALA A  77      68.730 -13.669 -15.395  1.00  1.11           O  
ATOM   1169  CB  ALA A  77      70.486 -13.925 -13.370  1.00  1.11           C  
ATOM   1170  H   ALA A  77      69.905 -11.101 -14.132  1.00  1.11           H  
ATOM   1171  HA  ALA A  77      71.818 -13.245 -14.873  1.00  1.11           H  
ATOM   1172 1HB  ALA A  77      70.523 -14.959 -13.716  1.00  1.11           H  
ATOM   1173 2HB  ALA A  77      71.217 -13.783 -12.571  1.00  1.11           H  
ATOM   1174 3HB  ALA A  77      69.489 -13.697 -12.999  1.00  1.11           H  
ATOM   1175  N   PRO A  78      70.169 -12.800 -16.877  1.00  1.14           N  
ATOM   1176  CA  PRO A  78      69.274 -12.780 -18.009  1.00  1.14           C  
ATOM   1177  C   PRO A  78      68.675 -14.136 -18.192  1.00  1.14           C  
ATOM   1178  O   PRO A  78      69.396 -15.135 -18.097  1.00  1.14           O  
ATOM   1179  CB  PRO A  78      70.230 -12.469 -19.175  1.00  1.14           C  
ATOM   1180  CG  PRO A  78      71.383 -11.721 -18.539  1.00  1.14           C  
ATOM   1181  CD  PRO A  78      71.557 -12.371 -17.183  1.00  1.14           C  
ATOM   1182  HA  PRO A  78      68.489 -12.025 -17.881  1.00  1.14           H  
ATOM   1183 1HB  PRO A  78      70.545 -13.402 -19.664  1.00  1.14           H  
ATOM   1184 2HB  PRO A  78      69.706 -11.866 -19.934  1.00  1.14           H  
ATOM   1185 1HG  PRO A  78      72.284 -11.808 -19.160  1.00  1.14           H  
ATOM   1186 2HG  PRO A  78      71.156 -10.646 -18.465  1.00  1.14           H  
ATOM   1187 1HD  PRO A  78      72.232 -13.240 -17.233  1.00  1.14           H  
ATOM   1188 2HD  PRO A  78      71.914 -11.604 -16.489  1.00  1.14           H  
ATOM   1189  N   THR A  79      67.387 -14.193 -18.542  1.00  1.15           N  
ATOM   1190  CA  THR A  79      66.822 -15.492 -18.771  1.00  1.15           C  
ATOM   1191  C   THR A  79      66.198 -15.747 -20.149  1.00  1.15           C  
ATOM   1192  O   THR A  79      65.257 -16.535 -20.221  1.00  1.15           O  
ATOM   1193  CB  THR A  79      65.705 -15.719 -17.743  1.00  1.15           C  
ATOM   1194  OG1 THR A  79      64.738 -14.671 -17.884  1.00  1.15           O  
ATOM   1195  CG2 THR A  79      66.246 -15.683 -16.346  1.00  1.15           C  
ATOM   1196  H   THR A  79      66.798 -13.364 -18.586  1.00  1.15           H  
ATOM   1197  HA  THR A  79      67.602 -16.238 -18.627  1.00  1.15           H  
ATOM   1198  HB  THR A  79      65.231 -16.683 -17.926  1.00  1.15           H  
ATOM   1199  HG1 THR A  79      65.191 -13.837 -18.172  1.00  1.15           H  
ATOM   1200 1HG2 THR A  79      65.436 -15.837 -15.637  1.00  1.15           H  
ATOM   1201 2HG2 THR A  79      66.994 -16.464 -16.221  1.00  1.15           H  
ATOM   1202 3HG2 THR A  79      66.695 -14.719 -16.164  1.00  1.15           H  
ATOM   1203  N   PRO A  80      66.695 -15.176 -21.272  1.00  1.13           N  
ATOM   1204  CA  PRO A  80      66.344 -15.625 -22.573  1.00  1.13           C  
ATOM   1205  C   PRO A  80      67.173 -16.864 -22.602  1.00  1.13           C  
ATOM   1206  O   PRO A  80      68.153 -16.930 -21.855  1.00  1.13           O  
ATOM   1207  CB  PRO A  80      66.806 -14.498 -23.499  1.00  1.13           C  
ATOM   1208  CG  PRO A  80      67.956 -13.876 -22.781  1.00  1.13           C  
ATOM   1209  CD  PRO A  80      67.637 -14.033 -21.295  1.00  1.13           C  
ATOM   1210  HA  PRO A  80      65.272 -15.848 -22.634  1.00  1.13           H  
ATOM   1211 1HB  PRO A  80      67.115 -14.926 -24.461  1.00  1.13           H  
ATOM   1212 2HB  PRO A  80      65.991 -13.801 -23.710  1.00  1.13           H  
ATOM   1213 1HG  PRO A  80      68.887 -14.357 -23.066  1.00  1.13           H  
ATOM   1214 2HG  PRO A  80      68.048 -12.819 -23.078  1.00  1.13           H  
ATOM   1215 1HD  PRO A  80      68.579 -14.308 -20.835  1.00  1.13           H  
ATOM   1216 2HD  PRO A  80      67.185 -13.110 -20.900  1.00  1.13           H  
ATOM   1217  N   LEU A  81      66.866 -17.834 -23.404  1.00  1.09           N  
ATOM   1218  CA  LEU A  81      67.832 -18.900 -23.421  1.00  1.09           C  
ATOM   1219  C   LEU A  81      68.883 -18.435 -24.380  1.00  1.09           C  
ATOM   1220  O   LEU A  81      68.547 -17.846 -25.407  1.00  1.09           O  
ATOM   1221  CB  LEU A  81      67.210 -20.212 -23.827  1.00  1.09           C  
ATOM   1222  CG  LEU A  81      66.112 -20.708 -22.911  1.00  1.09           C  
ATOM   1223  CD1 LEU A  81      65.492 -21.955 -23.503  1.00  1.09           C  
ATOM   1224  CD2 LEU A  81      66.711 -20.986 -21.542  1.00  1.09           C  
ATOM   1225  H   LEU A  81      66.051 -17.791 -24.008  1.00  1.09           H  
ATOM   1226  HA  LEU A  81      68.278 -19.024 -22.437  1.00  1.09           H  
ATOM   1227 1HB  LEU A  81      66.823 -20.136 -24.841  1.00  1.09           H  
ATOM   1228 2HB  LEU A  81      67.985 -20.955 -23.787  1.00  1.09           H  
ATOM   1229  HG  LEU A  81      65.333 -19.950 -22.821  1.00  1.09           H  
ATOM   1230 1HD1 LEU A  81      64.698 -22.314 -22.847  1.00  1.09           H  
ATOM   1231 2HD1 LEU A  81      65.075 -21.721 -24.483  1.00  1.09           H  
ATOM   1232 3HD1 LEU A  81      66.252 -22.724 -23.606  1.00  1.09           H  
ATOM   1233 1HD2 LEU A  81      65.930 -21.341 -20.868  1.00  1.09           H  
ATOM   1234 2HD2 LEU A  81      67.488 -21.746 -21.636  1.00  1.09           H  
ATOM   1235 3HD2 LEU A  81      67.146 -20.067 -21.142  1.00  1.09           H  
ATOM   1236  N   VAL A  82      70.146 -18.643 -24.039  1.00  1.04           N  
ATOM   1237  CA  VAL A  82      71.224 -18.208 -24.909  1.00  1.04           C  
ATOM   1238  C   VAL A  82      72.147 -19.363 -25.207  1.00  1.04           C  
ATOM   1239  O   VAL A  82      72.592 -20.068 -24.294  1.00  1.04           O  
ATOM   1240  CB  VAL A  82      72.016 -17.040 -24.273  1.00  1.04           C  
ATOM   1241  CG1 VAL A  82      73.144 -16.600 -25.203  1.00  1.04           C  
ATOM   1242  CG2 VAL A  82      71.076 -15.880 -23.984  1.00  1.04           C  
ATOM   1243  H   VAL A  82      70.360 -19.113 -23.171  1.00  1.04           H  
ATOM   1244  HA  VAL A  82      70.801 -17.862 -25.850  1.00  1.04           H  
ATOM   1245  HB  VAL A  82      72.475 -17.381 -23.341  1.00  1.04           H  
ATOM   1246 1HG1 VAL A  82      73.705 -15.789 -24.739  1.00  1.04           H  
ATOM   1247 2HG1 VAL A  82      73.819 -17.436 -25.391  1.00  1.04           H  
ATOM   1248 3HG1 VAL A  82      72.720 -16.258 -26.149  1.00  1.04           H  
ATOM   1249 1HG2 VAL A  82      71.634 -15.069 -23.530  1.00  1.04           H  
ATOM   1250 2HG2 VAL A  82      70.622 -15.535 -24.914  1.00  1.04           H  
ATOM   1251 3HG2 VAL A  82      70.300 -16.207 -23.299  1.00  1.04           H  
ATOM   1252  N   TYR A  83      72.393 -19.572 -26.486  1.00  0.99           N  
ATOM   1253  CA  TYR A  83      73.241 -20.653 -26.927  1.00  0.99           C  
ATOM   1254  C   TYR A  83      74.313 -20.176 -27.865  1.00  0.99           C  
ATOM   1255  O   TYR A  83      74.133 -19.227 -28.632  1.00  0.99           O  
ATOM   1256  CB  TYR A  83      72.413 -21.731 -27.633  1.00  0.99           C  
ATOM   1257  CG  TYR A  83      71.381 -22.310 -26.745  1.00  0.99           C  
ATOM   1258  CD1 TYR A  83      70.131 -21.742 -26.706  1.00  0.99           C  
ATOM   1259  CD2 TYR A  83      71.689 -23.382 -25.933  1.00  0.99           C  
ATOM   1260  CE1 TYR A  83      69.190 -22.239 -25.862  1.00  0.99           C  
ATOM   1261  CE2 TYR A  83      70.745 -23.872 -25.068  1.00  0.99           C  
ATOM   1262  CZ  TYR A  83      69.498 -23.299 -25.024  1.00  0.99           C  
ATOM   1263  OH  TYR A  83      68.551 -23.777 -24.150  1.00  0.99           O  
ATOM   1264  H   TYR A  83      71.977 -18.944 -27.173  1.00  0.99           H  
ATOM   1265  HA  TYR A  83      73.737 -21.091 -26.062  1.00  0.99           H  
ATOM   1266 1HB  TYR A  83      71.925 -21.309 -28.513  1.00  0.99           H  
ATOM   1267 2HB  TYR A  83      73.074 -22.534 -27.966  1.00  0.99           H  
ATOM   1268  HD1 TYR A  83      69.894 -20.893 -27.352  1.00  0.99           H  
ATOM   1269  HD2 TYR A  83      72.684 -23.826 -25.971  1.00  0.99           H  
ATOM   1270  HE1 TYR A  83      68.209 -21.792 -25.845  1.00  0.99           H  
ATOM   1271  HE2 TYR A  83      70.985 -24.711 -24.415  1.00  0.99           H  
ATOM   1272  HH  TYR A  83      68.907 -24.527 -23.672  1.00  0.99           H  
ATOM   1273  N   ARG A  84      75.424 -20.872 -27.842  1.00  0.94           N  
ATOM   1274  CA  ARG A  84      76.459 -20.615 -28.803  1.00  0.94           C  
ATOM   1275  C   ARG A  84      76.559 -21.833 -29.662  1.00  0.94           C  
ATOM   1276  O   ARG A  84      76.557 -22.974 -29.189  1.00  0.94           O  
ATOM   1277  CB  ARG A  84      77.779 -20.286 -28.162  1.00  0.94           C  
ATOM   1278  CG  ARG A  84      78.894 -19.916 -29.131  1.00  0.94           C  
ATOM   1279  CD  ARG A  84      80.140 -19.551 -28.418  1.00  0.94           C  
ATOM   1280  NE  ARG A  84      80.791 -20.712 -27.827  1.00  0.94           N  
ATOM   1281  CZ  ARG A  84      81.775 -20.664 -26.909  1.00  0.94           C  
ATOM   1282  NH1 ARG A  84      82.212 -19.516 -26.452  1.00  0.94           N  
ATOM   1283  NH2 ARG A  84      82.302 -21.777 -26.475  1.00  0.94           N  
ATOM   1284  H   ARG A  84      75.535 -21.622 -27.166  1.00  0.94           H  
ATOM   1285  HA  ARG A  84      76.172 -19.775 -29.428  1.00  0.94           H  
ATOM   1286 1HB  ARG A  84      77.627 -19.418 -27.562  1.00  0.94           H  
ATOM   1287 2HB  ARG A  84      78.109 -21.103 -27.519  1.00  0.94           H  
ATOM   1288 1HG  ARG A  84      79.109 -20.761 -29.787  1.00  0.94           H  
ATOM   1289 2HG  ARG A  84      78.580 -19.065 -29.737  1.00  0.94           H  
ATOM   1290 1HD  ARG A  84      80.824 -19.089 -29.112  1.00  0.94           H  
ATOM   1291 2HD  ARG A  84      79.909 -18.841 -27.627  1.00  0.94           H  
ATOM   1292  HE  ARG A  84      80.493 -21.624 -28.145  1.00  0.94           H  
ATOM   1293 1HH1 ARG A  84      81.813 -18.648 -26.790  1.00  0.94           H  
ATOM   1294 2HH1 ARG A  84      82.948 -19.505 -25.757  1.00  0.94           H  
ATOM   1295 1HH2 ARG A  84      81.974 -22.661 -26.836  1.00  0.94           H  
ATOM   1296 2HH2 ARG A  84      83.047 -21.753 -25.792  1.00  0.94           H  
ATOM   1297  N   VAL A  85      76.595 -21.594 -30.937  1.00  0.92           N  
ATOM   1298  CA  VAL A  85      76.637 -22.680 -31.868  1.00  0.92           C  
ATOM   1299  C   VAL A  85      77.810 -22.509 -32.786  1.00  0.92           C  
ATOM   1300  O   VAL A  85      78.146 -21.394 -33.189  1.00  0.92           O  
ATOM   1301  CB  VAL A  85      75.295 -22.764 -32.605  1.00  0.92           C  
ATOM   1302  CG1 VAL A  85      75.021 -21.547 -33.295  1.00  0.92           C  
ATOM   1303  CG2 VAL A  85      75.327 -23.843 -33.572  1.00  0.92           C  
ATOM   1304  H   VAL A  85      76.595 -20.629 -31.265  1.00  0.92           H  
ATOM   1305  HA  VAL A  85      76.769 -23.601 -31.315  1.00  0.92           H  
ATOM   1306  HB  VAL A  85      74.516 -22.922 -31.884  1.00  0.92           H  
ATOM   1307 1HG1 VAL A  85      74.062 -21.618 -33.807  1.00  0.92           H  
ATOM   1308 2HG1 VAL A  85      74.994 -20.722 -32.577  1.00  0.92           H  
ATOM   1309 3HG1 VAL A  85      75.818 -21.404 -34.016  1.00  0.92           H  
ATOM   1310 1HG2 VAL A  85      74.372 -23.895 -34.086  1.00  0.92           H  
ATOM   1311 2HG2 VAL A  85      76.109 -23.640 -34.291  1.00  0.92           H  
ATOM   1312 3HG2 VAL A  85      75.519 -24.781 -33.072  1.00  0.92           H  
ATOM   1313  N   ALA A  86      78.470 -23.605 -33.101  1.00  0.90           N  
ATOM   1314  CA  ALA A  86      79.617 -23.474 -33.960  1.00  0.90           C  
ATOM   1315  C   ALA A  86      79.629 -24.489 -35.072  1.00  0.90           C  
ATOM   1316  O   ALA A  86      79.265 -25.653 -34.908  1.00  0.90           O  
ATOM   1317  CB  ALA A  86      80.899 -23.610 -33.135  1.00  0.90           C  
ATOM   1318  H   ALA A  86      78.159 -24.503 -32.737  1.00  0.90           H  
ATOM   1319  HA  ALA A  86      79.587 -22.491 -34.411  1.00  0.90           H  
ATOM   1320 1HB  ALA A  86      81.763 -23.475 -33.791  1.00  0.90           H  
ATOM   1321 2HB  ALA A  86      80.907 -22.850 -32.355  1.00  0.90           H  
ATOM   1322 3HB  ALA A  86      80.938 -24.598 -32.681  1.00  0.90           H  
ATOM   1323  N   THR A  87      80.100 -24.026 -36.208  1.00  0.89           N  
ATOM   1324  CA  THR A  87      80.354 -24.851 -37.367  1.00  0.89           C  
ATOM   1325  C   THR A  87      81.849 -24.774 -37.566  1.00  0.89           C  
ATOM   1326  O   THR A  87      82.434 -23.690 -37.533  1.00  0.89           O  
ATOM   1327  CB  THR A  87      79.549 -24.386 -38.583  1.00  0.89           C  
ATOM   1328  OG1 THR A  87      78.147 -24.495 -38.303  1.00  0.89           O  
ATOM   1329  CG2 THR A  87      79.881 -25.209 -39.789  1.00  0.89           C  
ATOM   1330  H   THR A  87      80.322 -23.030 -36.257  1.00  0.89           H  
ATOM   1331  HA  THR A  87      80.088 -25.886 -37.150  1.00  0.89           H  
ATOM   1332  HB  THR A  87      79.782 -23.356 -38.784  1.00  0.89           H  
ATOM   1333  HG1 THR A  87      77.908 -25.428 -38.313  1.00  0.89           H  
ATOM   1334 1HG2 THR A  87      79.299 -24.850 -40.634  1.00  0.89           H  
ATOM   1335 2HG2 THR A  87      80.947 -25.119 -40.011  1.00  0.89           H  
ATOM   1336 3HG2 THR A  87      79.638 -26.250 -39.600  1.00  0.89           H  
ATOM   1337  N   VAL A  88      82.491 -25.911 -37.703  1.00  0.87           N  
ATOM   1338  CA  VAL A  88      83.942 -25.893 -37.747  1.00  0.87           C  
ATOM   1339  C   VAL A  88      84.476 -26.413 -39.052  1.00  0.87           C  
ATOM   1340  O   VAL A  88      83.940 -27.342 -39.662  1.00  0.87           O  
ATOM   1341  CB  VAL A  88      84.518 -26.573 -36.500  1.00  0.87           C  
ATOM   1342  CG1 VAL A  88      86.068 -26.584 -36.539  1.00  0.87           C  
ATOM   1343  CG2 VAL A  88      83.999 -25.756 -35.276  1.00  0.87           C  
ATOM   1344  H   VAL A  88      81.961 -26.780 -37.771  1.00  0.87           H  
ATOM   1345  HA  VAL A  88      84.272 -24.860 -37.674  1.00  0.87           H  
ATOM   1346  HB  VAL A  88      84.179 -27.602 -36.441  1.00  0.87           H  
ATOM   1347 1HG1 VAL A  88      86.457 -27.058 -35.642  1.00  0.87           H  
ATOM   1348 2HG1 VAL A  88      86.416 -27.129 -37.403  1.00  0.87           H  
ATOM   1349 3HG1 VAL A  88      86.437 -25.561 -36.594  1.00  0.87           H  
ATOM   1350 1HG2 VAL A  88      84.358 -26.145 -34.376  1.00  0.87           H  
ATOM   1351 2HG2 VAL A  88      84.343 -24.727 -35.369  1.00  0.87           H  
ATOM   1352 3HG2 VAL A  88      82.913 -25.772 -35.248  1.00  0.87           H  
ATOM   1353  N   TYR A  89      85.461 -25.698 -39.553  1.00  0.85           N  
ATOM   1354  CA  TYR A  89      86.026 -25.974 -40.843  1.00  0.85           C  
ATOM   1355  C   TYR A  89      87.202 -26.951 -40.795  1.00  0.85           C  
ATOM   1356  O   TYR A  89      88.142 -26.807 -40.011  1.00  0.85           O  
ATOM   1357  CB  TYR A  89      86.354 -24.625 -41.441  1.00  0.85           C  
ATOM   1358  CG  TYR A  89      85.095 -23.860 -41.857  1.00  0.85           C  
ATOM   1359  CD1 TYR A  89      84.406 -23.166 -40.898  1.00  0.85           C  
ATOM   1360  CD2 TYR A  89      84.641 -23.836 -43.176  1.00  0.85           C  
ATOM   1361  CE1 TYR A  89      83.269 -22.465 -41.216  1.00  0.85           C  
ATOM   1362  CE2 TYR A  89      83.509 -23.129 -43.507  1.00  0.85           C  
ATOM   1363  CZ  TYR A  89      82.815 -22.447 -42.531  1.00  0.85           C  
ATOM   1364  OH  TYR A  89      81.676 -21.742 -42.859  1.00  0.85           O  
ATOM   1365  H   TYR A  89      85.870 -24.940 -39.004  1.00  0.85           H  
ATOM   1366  HA  TYR A  89      85.252 -26.422 -41.453  1.00  0.85           H  
ATOM   1367 1HB  TYR A  89      86.871 -24.028 -40.700  1.00  0.85           H  
ATOM   1368 2HB  TYR A  89      86.995 -24.714 -42.226  1.00  0.85           H  
ATOM   1369  HD1 TYR A  89      84.762 -23.187 -39.888  1.00  0.85           H  
ATOM   1370  HD2 TYR A  89      85.164 -24.360 -43.950  1.00  0.85           H  
ATOM   1371  HE1 TYR A  89      82.735 -21.934 -40.441  1.00  0.85           H  
ATOM   1372  HE2 TYR A  89      83.163 -23.117 -44.545  1.00  0.85           H  
ATOM   1373  HH  TYR A  89      81.246 -21.435 -42.055  1.00  0.85           H  
ATOM   1374  N   ASN A  90      87.106 -27.963 -41.652  1.00  0.85           N  
ATOM   1375  CA  ASN A  90      88.064 -29.051 -41.803  1.00  0.85           C  
ATOM   1376  C   ASN A  90      88.830 -28.949 -43.110  1.00  0.85           C  
ATOM   1377  O   ASN A  90      88.257 -29.092 -44.187  1.00  0.85           O  
ATOM   1378  CB  ASN A  90      87.344 -30.385 -41.735  1.00  0.85           C  
ATOM   1379  CG  ASN A  90      88.221 -31.596 -41.788  1.00  0.85           C  
ATOM   1380  OD1 ASN A  90      89.275 -31.714 -41.147  1.00  0.85           O  
ATOM   1381  ND2 ASN A  90      87.787 -32.552 -42.568  1.00  0.85           N  
ATOM   1382  H   ASN A  90      86.278 -27.986 -42.241  1.00  0.85           H  
ATOM   1383  HA  ASN A  90      88.794 -28.988 -40.994  1.00  0.85           H  
ATOM   1384 1HB  ASN A  90      86.761 -30.435 -40.834  1.00  0.85           H  
ATOM   1385 2HB  ASN A  90      86.638 -30.438 -42.563  1.00  0.85           H  
ATOM   1386 1HD2 ASN A  90      88.312 -33.398 -42.657  1.00  0.85           H  
ATOM   1387 2HD2 ASN A  90      86.931 -32.437 -43.082  1.00  0.85           H  
ATOM   1388  N   LEU A  91      90.112 -28.662 -43.031  1.00  0.86           N  
ATOM   1389  CA  LEU A  91      90.937 -28.523 -44.223  1.00  0.86           C  
ATOM   1390  C   LEU A  91      91.297 -29.906 -44.738  1.00  0.86           C  
ATOM   1391  O   LEU A  91      91.996 -30.669 -44.074  1.00  0.86           O  
ATOM   1392  CB  LEU A  91      92.176 -27.698 -43.860  1.00  0.86           C  
ATOM   1393  CG  LEU A  91      93.239 -27.489 -44.914  1.00  0.86           C  
ATOM   1394  CD1 LEU A  91      92.695 -26.748 -46.106  1.00  0.86           C  
ATOM   1395  CD2 LEU A  91      94.367 -26.703 -44.253  1.00  0.86           C  
ATOM   1396  H   LEU A  91      90.542 -28.558 -42.116  1.00  0.86           H  
ATOM   1397  HA  LEU A  91      90.371 -28.002 -44.993  1.00  0.86           H  
ATOM   1398 1HB  LEU A  91      91.839 -26.715 -43.538  1.00  0.86           H  
ATOM   1399 2HB  LEU A  91      92.658 -28.179 -43.009  1.00  0.86           H  
ATOM   1400  HG  LEU A  91      93.603 -28.450 -45.255  1.00  0.86           H  
ATOM   1401 1HD1 LEU A  91      93.495 -26.616 -46.836  1.00  0.86           H  
ATOM   1402 2HD1 LEU A  91      91.879 -27.317 -46.563  1.00  0.86           H  
ATOM   1403 3HD1 LEU A  91      92.329 -25.781 -45.780  1.00  0.86           H  
ATOM   1404 1HD2 LEU A  91      95.163 -26.538 -44.953  1.00  0.86           H  
ATOM   1405 2HD2 LEU A  91      93.986 -25.742 -43.912  1.00  0.86           H  
ATOM   1406 3HD2 LEU A  91      94.746 -27.263 -43.398  1.00  0.86           H  
ATOM   1407  N   THR A  92      90.801 -30.231 -45.929  1.00  0.89           N  
ATOM   1408  CA  THR A  92      90.950 -31.574 -46.471  1.00  0.89           C  
ATOM   1409  C   THR A  92      92.118 -31.736 -47.430  1.00  0.89           C  
ATOM   1410  O   THR A  92      92.471 -32.852 -47.810  1.00  0.89           O  
ATOM   1411  CB  THR A  92      89.635 -32.014 -47.142  1.00  0.89           C  
ATOM   1412  OG1 THR A  92      89.294 -31.117 -48.225  1.00  0.89           O  
ATOM   1413  CG2 THR A  92      88.503 -32.021 -46.121  1.00  0.89           C  
ATOM   1414  H   THR A  92      90.260 -29.543 -46.455  1.00  0.89           H  
ATOM   1415  HA  THR A  92      91.125 -32.250 -45.635  1.00  0.89           H  
ATOM   1416  HB  THR A  92      89.757 -33.019 -47.542  1.00  0.89           H  
ATOM   1417  HG1 THR A  92      89.436 -30.186 -47.919  1.00  0.89           H  
ATOM   1418 1HG2 THR A  92      87.593 -32.350 -46.604  1.00  0.89           H  
ATOM   1419 2HG2 THR A  92      88.747 -32.701 -45.311  1.00  0.89           H  
ATOM   1420 3HG2 THR A  92      88.363 -31.024 -45.726  1.00  0.89           H  
ATOM   1421  N   ASN A  93      92.723 -30.628 -47.820  1.00  0.94           N  
ATOM   1422  CA  ASN A  93      93.859 -30.670 -48.727  1.00  0.94           C  
ATOM   1423  C   ASN A  93      94.995 -29.756 -48.242  1.00  0.94           C  
ATOM   1424  O   ASN A  93      95.425 -28.878 -48.991  1.00  0.94           O  
ATOM   1425  CB  ASN A  93      93.445 -30.300 -50.131  1.00  0.94           C  
ATOM   1426  CG  ASN A  93      92.988 -28.881 -50.248  1.00  0.94           C  
ATOM   1427  OD1 ASN A  93      92.540 -28.318 -49.245  1.00  0.94           O  
ATOM   1428  ND2 ASN A  93      93.117 -28.302 -51.441  1.00  0.94           N  
ATOM   1429  H   ASN A  93      92.380 -29.747 -47.467  1.00  0.94           H  
ATOM   1430  HA  ASN A  93      94.245 -31.689 -48.765  1.00  0.94           H  
ATOM   1431 1HB  ASN A  93      94.263 -30.485 -50.816  1.00  0.94           H  
ATOM   1432 2HB  ASN A  93      92.623 -30.947 -50.437  1.00  0.94           H  
ATOM   1433 1HD2 ASN A  93      92.862 -27.314 -51.619  1.00  0.94           H  
ATOM   1434 2HD2 ASN A  93      93.517 -28.851 -52.213  1.00  0.94           H  
ATOM   1435  N   PRO A  94      95.496 -29.907 -47.004  1.00  1.00           N  
ATOM   1436  CA  PRO A  94      96.492 -29.036 -46.405  1.00  1.00           C  
ATOM   1437  C   PRO A  94      97.814 -29.015 -47.157  1.00  1.00           C  
ATOM   1438  O   PRO A  94      98.554 -28.029 -47.117  1.00  1.00           O  
ATOM   1439  CB  PRO A  94      96.676 -29.674 -45.029  1.00  1.00           C  
ATOM   1440  CG  PRO A  94      96.231 -31.106 -45.183  1.00  1.00           C  
ATOM   1441  CD  PRO A  94      95.108 -31.051 -46.157  1.00  1.00           C  
ATOM   1442  HA  PRO A  94      96.080 -28.024 -46.332  1.00  1.00           H  
ATOM   1443 1HB  PRO A  94      97.727 -29.587 -44.709  1.00  1.00           H  
ATOM   1444 2HB  PRO A  94      96.069 -29.156 -44.287  1.00  1.00           H  
ATOM   1445 1HG  PRO A  94      97.068 -31.727 -45.529  1.00  1.00           H  
ATOM   1446 2HG  PRO A  94      95.923 -31.509 -44.208  1.00  1.00           H  
ATOM   1447 1HD  PRO A  94      95.061 -31.991 -46.718  1.00  1.00           H  
ATOM   1448 2HD  PRO A  94      94.183 -30.840 -45.607  1.00  1.00           H  
ATOM   1449  N   LYS A  95      98.105 -30.088 -47.895  1.00  1.07           N  
ATOM   1450  CA  LYS A  95      99.343 -30.128 -48.655  1.00  1.07           C  
ATOM   1451  C   LYS A  95      99.197 -29.258 -49.892  1.00  1.07           C  
ATOM   1452  O   LYS A  95     100.108 -28.510 -50.259  1.00  1.07           O  
ATOM   1453  CB  LYS A  95      99.686 -31.565 -49.029  1.00  1.07           C  
ATOM   1454  CG  LYS A  95     100.089 -32.432 -47.837  1.00  1.07           C  
ATOM   1455  CD  LYS A  95     100.414 -33.861 -48.259  1.00  1.07           C  
ATOM   1456  CE  LYS A  95     100.803 -34.718 -47.056  1.00  1.07           C  
ATOM   1457  NZ  LYS A  95     101.078 -36.130 -47.443  1.00  1.07           N  
ATOM   1458  H   LYS A  95      97.484 -30.881 -47.911  1.00  1.07           H  
ATOM   1459  HA  LYS A  95     100.147 -29.721 -48.044  1.00  1.07           H  
ATOM   1460 1HB  LYS A  95      98.828 -32.030 -49.512  1.00  1.07           H  
ATOM   1461 2HB  LYS A  95     100.507 -31.568 -49.746  1.00  1.07           H  
ATOM   1462 1HG  LYS A  95     100.965 -31.997 -47.356  1.00  1.07           H  
ATOM   1463 2HG  LYS A  95      99.273 -32.451 -47.115  1.00  1.07           H  
ATOM   1464 1HD  LYS A  95      99.545 -34.306 -48.746  1.00  1.07           H  
ATOM   1465 2HD  LYS A  95     101.241 -33.852 -48.968  1.00  1.07           H  
ATOM   1466 1HE  LYS A  95     101.696 -34.298 -46.595  1.00  1.07           H  
ATOM   1467 2HE  LYS A  95      99.990 -34.703 -46.330  1.00  1.07           H  
ATOM   1468 1HZ  LYS A  95     101.331 -36.661 -46.621  1.00  1.07           H  
ATOM   1469 2HZ  LYS A  95     100.251 -36.533 -47.861  1.00  1.07           H  
ATOM   1470 3HZ  LYS A  95     101.838 -36.157 -48.107  1.00  1.07           H  
ATOM   1471  N   GLU A  96      98.028 -29.341 -50.525  1.00  1.12           N  
ATOM   1472  CA  GLU A  96      97.780 -28.546 -51.708  1.00  1.12           C  
ATOM   1473  C   GLU A  96      97.720 -27.080 -51.331  1.00  1.12           C  
ATOM   1474  O   GLU A  96      98.238 -26.229 -52.061  1.00  1.12           O  
ATOM   1475  CB  GLU A  96      96.507 -28.983 -52.410  1.00  1.12           C  
ATOM   1476  CG  GLU A  96      96.583 -30.330 -53.096  1.00  1.12           C  
ATOM   1477  CD  GLU A  96      95.327 -30.685 -53.890  1.00  1.12           C  
ATOM   1478  OE1 GLU A  96      94.260 -30.165 -53.615  1.00  1.12           O  
ATOM   1479  OE2 GLU A  96      95.466 -31.449 -54.823  1.00  1.12           O  
ATOM   1480  H   GLU A  96      97.303 -29.946 -50.167  1.00  1.12           H  
ATOM   1481  HA  GLU A  96      98.611 -28.686 -52.399  1.00  1.12           H  
ATOM   1482 1HB  GLU A  96      95.738 -29.042 -51.674  1.00  1.12           H  
ATOM   1483 2HB  GLU A  96      96.197 -28.250 -53.116  1.00  1.12           H  
ATOM   1484 1HG  GLU A  96      97.437 -30.330 -53.772  1.00  1.12           H  
ATOM   1485 2HG  GLU A  96      96.757 -31.094 -52.338  1.00  1.12           H  
ATOM   1486  N   MET A  97      97.139 -26.797 -50.156  1.00  1.15           N  
ATOM   1487  CA  MET A  97      97.067 -25.431 -49.667  1.00  1.15           C  
ATOM   1488  C   MET A  97      98.473 -24.875 -49.532  1.00  1.15           C  
ATOM   1489  O   MET A  97      98.773 -23.790 -50.038  1.00  1.15           O  
ATOM   1490  CB  MET A  97      96.413 -25.360 -48.301  1.00  1.15           C  
ATOM   1491  CG  MET A  97      96.347 -23.940 -47.747  1.00  1.15           C  
ATOM   1492  SD  MET A  97      95.895 -23.894 -46.044  1.00  1.15           S  
ATOM   1493  CE  MET A  97      97.437 -24.569 -45.416  1.00  1.15           C  
ATOM   1494  H   MET A  97      96.710 -27.549 -49.619  1.00  1.15           H  
ATOM   1495  HA  MET A  97      96.512 -24.825 -50.379  1.00  1.15           H  
ATOM   1496 1HB  MET A  97      95.403 -25.762 -48.365  1.00  1.15           H  
ATOM   1497 2HB  MET A  97      96.964 -25.977 -47.597  1.00  1.15           H  
ATOM   1498 1HG  MET A  97      97.324 -23.470 -47.855  1.00  1.15           H  
ATOM   1499 2HG  MET A  97      95.624 -23.357 -48.316  1.00  1.15           H  
ATOM   1500 1HE  MET A  97      97.406 -24.639 -44.340  1.00  1.15           H  
ATOM   1501 2HE  MET A  97      97.597 -25.569 -45.838  1.00  1.15           H  
ATOM   1502 3HE  MET A  97      98.254 -23.921 -45.714  1.00  1.15           H  
ATOM   1503  N   ALA A  98      99.348 -25.647 -48.868  1.00  1.15           N  
ATOM   1504  CA  ALA A  98     100.740 -25.277 -48.628  1.00  1.15           C  
ATOM   1505  C   ALA A  98     101.474 -25.041 -49.943  1.00  1.15           C  
ATOM   1506  O   ALA A  98     102.369 -24.195 -50.027  1.00  1.15           O  
ATOM   1507  CB  ALA A  98     101.432 -26.360 -47.829  1.00  1.15           C  
ATOM   1508  H   ALA A  98      99.031 -26.533 -48.473  1.00  1.15           H  
ATOM   1509  HA  ALA A  98     100.756 -24.363 -48.050  1.00  1.15           H  
ATOM   1510 1HB  ALA A  98     102.461 -26.063 -47.625  1.00  1.15           H  
ATOM   1511 2HB  ALA A  98     100.903 -26.508 -46.890  1.00  1.15           H  
ATOM   1512 3HB  ALA A  98     101.425 -27.288 -48.392  1.00  1.15           H  
ATOM   1513  N   ALA A  99     101.083 -25.787 -50.984  1.00  1.13           N  
ATOM   1514  CA  ALA A  99     101.671 -25.704 -52.317  1.00  1.13           C  
ATOM   1515  C   ALA A  99     101.144 -24.523 -53.152  1.00  1.13           C  
ATOM   1516  O   ALA A  99     101.607 -24.318 -54.275  1.00  1.13           O  
ATOM   1517  CB  ALA A  99     101.412 -26.990 -53.078  1.00  1.13           C  
ATOM   1518  H   ALA A  99     100.368 -26.500 -50.829  1.00  1.13           H  
ATOM   1519  HA  ALA A  99     102.744 -25.581 -52.194  1.00  1.13           H  
ATOM   1520 1HB  ALA A  99     101.890 -26.938 -54.054  1.00  1.13           H  
ATOM   1521 2HB  ALA A  99     101.812 -27.833 -52.516  1.00  1.13           H  
ATOM   1522 3HB  ALA A  99     100.343 -27.119 -53.208  1.00  1.13           H  
ATOM   1523  N   GLY A 100     100.186 -23.754 -52.627  1.00  1.10           N  
ATOM   1524  CA  GLY A 100      99.647 -22.593 -53.342  1.00  1.10           C  
ATOM   1525  C   GLY A 100      98.286 -22.777 -54.028  1.00  1.10           C  
ATOM   1526  O   GLY A 100      97.833 -21.884 -54.759  1.00  1.10           O  
ATOM   1527  H   GLY A 100      99.819 -23.956 -51.698  1.00  1.10           H  
ATOM   1528 1HA  GLY A 100      99.550 -21.781 -52.628  1.00  1.10           H  
ATOM   1529 2HA  GLY A 100     100.379 -22.258 -54.074  1.00  1.10           H  
ATOM   1530  N   LYS A 101      97.617 -23.898 -53.792  1.00  1.06           N  
ATOM   1531  CA  LYS A 101      96.288 -24.116 -54.356  1.00  1.06           C  
ATOM   1532  C   LYS A 101      95.251 -23.613 -53.356  1.00  1.06           C  
ATOM   1533  O   LYS A 101      95.555 -23.453 -52.175  1.00  1.06           O  
ATOM   1534  CB  LYS A 101      96.074 -25.581 -54.686  1.00  1.06           C  
ATOM   1535  CG  LYS A 101      96.965 -26.124 -55.819  1.00  1.06           C  
ATOM   1536  CD  LYS A 101      96.725 -27.620 -56.047  1.00  1.06           C  
ATOM   1537  CE  LYS A 101      97.497 -28.160 -57.240  1.00  1.06           C  
ATOM   1538  NZ  LYS A 101      97.325 -29.640 -57.379  1.00  1.06           N  
ATOM   1539  H   LYS A 101      98.014 -24.622 -53.189  1.00  1.06           H  
ATOM   1540  HA  LYS A 101      96.187 -23.536 -55.271  1.00  1.06           H  
ATOM   1541 1HB  LYS A 101      96.274 -26.157 -53.804  1.00  1.06           H  
ATOM   1542 2HB  LYS A 101      95.030 -25.750 -54.952  1.00  1.06           H  
ATOM   1543 1HG  LYS A 101      96.756 -25.581 -56.739  1.00  1.06           H  
ATOM   1544 2HG  LYS A 101      98.012 -25.970 -55.553  1.00  1.06           H  
ATOM   1545 1HD  LYS A 101      97.070 -28.162 -55.180  1.00  1.06           H  
ATOM   1546 2HD  LYS A 101      95.662 -27.819 -56.178  1.00  1.06           H  
ATOM   1547 1HE  LYS A 101      97.126 -27.678 -58.143  1.00  1.06           H  
ATOM   1548 2HE  LYS A 101      98.556 -27.933 -57.126  1.00  1.06           H  
ATOM   1549 1HZ  LYS A 101      97.836 -29.967 -58.185  1.00  1.06           H  
ATOM   1550 2HZ  LYS A 101      97.680 -30.101 -56.548  1.00  1.06           H  
ATOM   1551 3HZ  LYS A 101      96.342 -29.862 -57.488  1.00  1.06           H  
ATOM   1552  N   ALA A 102      94.041 -23.293 -53.803  1.00  1.02           N  
ATOM   1553  CA  ALA A 102      93.045 -22.862 -52.824  1.00  1.02           C  
ATOM   1554  C   ALA A 102      92.735 -24.038 -51.895  1.00  1.02           C  
ATOM   1555  O   ALA A 102      92.685 -25.179 -52.368  1.00  1.02           O  
ATOM   1556  CB  ALA A 102      91.777 -22.383 -53.507  1.00  1.02           C  
ATOM   1557  H   ALA A 102      93.802 -23.385 -54.779  1.00  1.02           H  
ATOM   1558  HA  ALA A 102      93.466 -22.040 -52.258  1.00  1.02           H  
ATOM   1559 1HB  ALA A 102      91.056 -22.066 -52.758  1.00  1.02           H  
ATOM   1560 2HB  ALA A 102      92.006 -21.544 -54.162  1.00  1.02           H  
ATOM   1561 3HB  ALA A 102      91.350 -23.193 -54.094  1.00  1.02           H  
ATOM   1562  N   PRO A 103      92.542 -23.820 -50.586  1.00  1.00           N  
ATOM   1563  CA  PRO A 103      92.142 -24.846 -49.672  1.00  1.00           C  
ATOM   1564  C   PRO A 103      90.711 -25.286 -49.938  1.00  1.00           C  
ATOM   1565  O   PRO A 103      89.829 -24.472 -50.259  1.00  1.00           O  
ATOM   1566  CB  PRO A 103      92.314 -24.156 -48.311  1.00  1.00           C  
ATOM   1567  CG  PRO A 103      92.217 -22.702 -48.587  1.00  1.00           C  
ATOM   1568  CD  PRO A 103      92.795 -22.521 -49.968  1.00  1.00           C  
ATOM   1569  HA  PRO A 103      92.831 -25.696 -49.759  1.00  1.00           H  
ATOM   1570 1HB  PRO A 103      91.555 -24.502 -47.624  1.00  1.00           H  
ATOM   1571 2HB  PRO A 103      93.281 -24.430 -47.879  1.00  1.00           H  
ATOM   1572 1HG  PRO A 103      91.191 -22.367 -48.508  1.00  1.00           H  
ATOM   1573 2HG  PRO A 103      92.787 -22.160 -47.833  1.00  1.00           H  
ATOM   1574 1HD  PRO A 103      92.248 -21.746 -50.454  1.00  1.00           H  
ATOM   1575 2HD  PRO A 103      93.876 -22.316 -49.924  1.00  1.00           H  
ATOM   1576  N   ARG A 104      90.501 -26.572 -49.741  1.00  0.99           N  
ATOM   1577  CA  ARG A 104      89.213 -27.225 -49.837  1.00  0.99           C  
ATOM   1578  C   ARG A 104      88.861 -27.570 -48.430  1.00  0.99           C  
ATOM   1579  O   ARG A 104      89.539 -28.380 -47.781  1.00  0.99           O  
ATOM   1580  CB  ARG A 104      89.254 -28.482 -50.675  1.00  0.99           C  
ATOM   1581  CG  ARG A 104      87.904 -29.147 -50.833  1.00  0.99           C  
ATOM   1582  CD  ARG A 104      87.991 -30.439 -51.554  1.00  0.99           C  
ATOM   1583  NE  ARG A 104      86.676 -31.037 -51.720  1.00  0.99           N  
ATOM   1584  CZ  ARG A 104      86.050 -31.787 -50.783  1.00  0.99           C  
ATOM   1585  NH1 ARG A 104      86.621 -32.013 -49.617  1.00  0.99           N  
ATOM   1586  NH2 ARG A 104      84.850 -32.287 -51.035  1.00  0.99           N  
ATOM   1587  H   ARG A 104      91.298 -27.142 -49.499  1.00  0.99           H  
ATOM   1588  HA  ARG A 104      88.471 -26.539 -50.238  1.00  0.99           H  
ATOM   1589 1HB  ARG A 104      89.640 -28.251 -51.667  1.00  0.99           H  
ATOM   1590 2HB  ARG A 104      89.930 -29.207 -50.218  1.00  0.99           H  
ATOM   1591 1HG  ARG A 104      87.483 -29.340 -49.842  1.00  0.99           H  
ATOM   1592 2HG  ARG A 104      87.238 -28.484 -51.386  1.00  0.99           H  
ATOM   1593 1HD  ARG A 104      88.427 -30.284 -52.540  1.00  0.99           H  
ATOM   1594 2HD  ARG A 104      88.614 -31.131 -50.983  1.00  0.99           H  
ATOM   1595  HE  ARG A 104      86.199 -30.886 -52.598  1.00  0.99           H  
ATOM   1596 1HH1 ARG A 104      87.548 -31.626 -49.403  1.00  0.99           H  
ATOM   1597 2HH1 ARG A 104      86.122 -32.560 -48.898  1.00  0.99           H  
ATOM   1598 1HH2 ARG A 104      84.407 -32.113 -51.925  1.00  0.99           H  
ATOM   1599 2HH2 ARG A 104      84.374 -32.848 -50.336  1.00  0.99           H  
ATOM   1600  N   VAL A 105      87.852 -26.899 -47.947  1.00  1.00           N  
ATOM   1601  CA  VAL A 105      87.521 -26.987 -46.558  1.00  1.00           C  
ATOM   1602  C   VAL A 105      86.068 -27.433 -46.389  1.00  1.00           C  
ATOM   1603  O   VAL A 105      85.181 -26.928 -47.077  1.00  1.00           O  
ATOM   1604  CB  VAL A 105      87.756 -25.594 -45.942  1.00  1.00           C  
ATOM   1605  CG1 VAL A 105      87.522 -25.642 -44.566  1.00  1.00           C  
ATOM   1606  CG2 VAL A 105      89.153 -25.095 -46.243  1.00  1.00           C  
ATOM   1607  H   VAL A 105      87.331 -26.287 -48.553  1.00  1.00           H  
ATOM   1608  HA  VAL A 105      88.173 -27.710 -46.087  1.00  1.00           H  
ATOM   1609  HB  VAL A 105      87.036 -24.902 -46.339  1.00  1.00           H  
ATOM   1610 1HG1 VAL A 105      87.674 -24.634 -44.201  1.00  1.00           H  
ATOM   1611 2HG1 VAL A 105      86.514 -25.981 -44.367  1.00  1.00           H  
ATOM   1612 3HG1 VAL A 105      88.228 -26.318 -44.100  1.00  1.00           H  
ATOM   1613 1HG2 VAL A 105      89.287 -24.108 -45.799  1.00  1.00           H  
ATOM   1614 2HG2 VAL A 105      89.876 -25.781 -45.823  1.00  1.00           H  
ATOM   1615 3HG2 VAL A 105      89.291 -25.023 -47.314  1.00  1.00           H  
ATOM   1616  N   GLU A 106      85.829 -28.408 -45.528  1.00  1.01           N  
ATOM   1617  CA  GLU A 106      84.467 -28.869 -45.292  1.00  1.01           C  
ATOM   1618  C   GLU A 106      83.929 -28.236 -44.023  1.00  1.01           C  
ATOM   1619  O   GLU A 106      84.674 -28.041 -43.068  1.00  1.01           O  
ATOM   1620  CB  GLU A 106      84.420 -30.391 -45.199  1.00  1.01           C  
ATOM   1621  CG  GLU A 106      84.789 -31.112 -46.484  1.00  1.01           C  
ATOM   1622  CD  GLU A 106      84.737 -32.625 -46.359  1.00  1.01           C  
ATOM   1623  OE1 GLU A 106      84.399 -33.109 -45.305  1.00  1.01           O  
ATOM   1624  OE2 GLU A 106      85.078 -33.292 -47.318  1.00  1.01           O  
ATOM   1625  H   GLU A 106      86.613 -28.805 -45.013  1.00  1.01           H  
ATOM   1626  HA  GLU A 106      83.836 -28.552 -46.123  1.00  1.01           H  
ATOM   1627 1HB  GLU A 106      85.112 -30.725 -44.426  1.00  1.01           H  
ATOM   1628 2HB  GLU A 106      83.421 -30.708 -44.901  1.00  1.01           H  
ATOM   1629 1HG  GLU A 106      84.100 -30.803 -47.268  1.00  1.01           H  
ATOM   1630 2HG  GLU A 106      85.787 -30.801 -46.782  1.00  1.01           H  
ATOM   1631  N   ALA A 107      82.638 -27.930 -43.999  1.00  1.02           N  
ATOM   1632  CA  ALA A 107      82.014 -27.361 -42.804  1.00  1.02           C  
ATOM   1633  C   ALA A 107      81.230 -28.434 -42.045  1.00  1.02           C  
ATOM   1634  O   ALA A 107      80.323 -29.049 -42.607  1.00  1.02           O  
ATOM   1635  CB  ALA A 107      81.119 -26.208 -43.211  1.00  1.02           C  
ATOM   1636  H   ALA A 107      82.073 -28.103 -44.820  1.00  1.02           H  
ATOM   1637  HA  ALA A 107      82.798 -26.988 -42.142  1.00  1.02           H  
ATOM   1638 1HB  ALA A 107      80.677 -25.770 -42.346  1.00  1.02           H  
ATOM   1639 2HB  ALA A 107      81.712 -25.460 -43.731  1.00  1.02           H  
ATOM   1640 3HB  ALA A 107      80.335 -26.571 -43.871  1.00  1.02           H  
ATOM   1641  N   LEU A 108      81.596 -28.669 -40.782  1.00  1.02           N  
ATOM   1642  CA  LEU A 108      80.966 -29.705 -39.961  1.00  1.02           C  
ATOM   1643  C   LEU A 108      80.248 -29.142 -38.750  1.00  1.02           C  
ATOM   1644  O   LEU A 108      80.636 -28.109 -38.197  1.00  1.02           O  
ATOM   1645  CB  LEU A 108      81.984 -30.726 -39.506  1.00  1.02           C  
ATOM   1646  CG  LEU A 108      82.477 -31.742 -40.552  1.00  1.02           C  
ATOM   1647  CD1 LEU A 108      83.563 -31.118 -41.441  1.00  1.02           C  
ATOM   1648  CD2 LEU A 108      83.015 -32.951 -39.824  1.00  1.02           C  
ATOM   1649  H   LEU A 108      82.366 -28.133 -40.382  1.00  1.02           H  
ATOM   1650  HA  LEU A 108      80.229 -30.211 -40.566  1.00  1.02           H  
ATOM   1651 1HB  LEU A 108      82.806 -30.180 -39.194  1.00  1.02           H  
ATOM   1652 2HB  LEU A 108      81.580 -31.276 -38.654  1.00  1.02           H  
ATOM   1653  HG  LEU A 108      81.647 -32.039 -41.192  1.00  1.02           H  
ATOM   1654 1HD1 LEU A 108      83.901 -31.851 -42.174  1.00  1.02           H  
ATOM   1655 2HD1 LEU A 108      83.184 -30.267 -41.960  1.00  1.02           H  
ATOM   1656 3HD1 LEU A 108      84.397 -30.815 -40.831  1.00  1.02           H  
ATOM   1657 1HD2 LEU A 108      83.360 -33.688 -40.551  1.00  1.02           H  
ATOM   1658 2HD2 LEU A 108      83.850 -32.652 -39.186  1.00  1.02           H  
ATOM   1659 3HD2 LEU A 108      82.225 -33.386 -39.209  1.00  1.02           H  
ATOM   1660  N   GLY A 109      79.209 -29.834 -38.306  1.00  1.01           N  
ATOM   1661  CA  GLY A 109      78.412 -29.307 -37.216  1.00  1.01           C  
ATOM   1662  C   GLY A 109      77.064 -28.962 -37.817  1.00  1.01           C  
ATOM   1663  O   GLY A 109      76.665 -29.564 -38.813  1.00  1.01           O  
ATOM   1664  H   GLY A 109      78.944 -30.699 -38.759  1.00  1.01           H  
ATOM   1665 1HA  GLY A 109      78.301 -30.034 -36.419  1.00  1.01           H  
ATOM   1666 2HA  GLY A 109      78.891 -28.428 -36.796  1.00  1.01           H  
ATOM   1667  N   PRO A 110      76.348 -28.035 -37.214  1.00  0.99           N  
ATOM   1668  CA  PRO A 110      76.608 -27.331 -35.973  1.00  0.99           C  
ATOM   1669  C   PRO A 110      76.741 -28.141 -34.671  1.00  0.99           C  
ATOM   1670  O   PRO A 110      76.065 -29.165 -34.452  1.00  0.99           O  
ATOM   1671  CB  PRO A 110      75.422 -26.389 -35.913  1.00  0.99           C  
ATOM   1672  CG  PRO A 110      74.960 -26.213 -37.335  1.00  0.99           C  
ATOM   1673  CD  PRO A 110      75.210 -27.512 -37.984  1.00  0.99           C  
ATOM   1674  HA  PRO A 110      77.514 -26.725 -36.119  1.00  0.99           H  
ATOM   1675 1HB  PRO A 110      74.661 -26.775 -35.232  1.00  0.99           H  
ATOM   1676 2HB  PRO A 110      75.764 -25.468 -35.529  1.00  0.99           H  
ATOM   1677 1HG  PRO A 110      73.898 -25.934 -37.349  1.00  0.99           H  
ATOM   1678 2HG  PRO A 110      75.513 -25.385 -37.810  1.00  0.99           H  
ATOM   1679 1HD  PRO A 110      74.338 -28.129 -37.915  1.00  0.99           H  
ATOM   1680 2HD  PRO A 110      75.512 -27.361 -39.032  1.00  0.99           H  
ATOM   1681  N   TYR A 111      77.593 -27.602 -33.793  1.00  0.97           N  
ATOM   1682  CA  TYR A 111      77.845 -28.051 -32.424  1.00  0.97           C  
ATOM   1683  C   TYR A 111      77.204 -27.017 -31.505  1.00  0.97           C  
ATOM   1684  O   TYR A 111      77.302 -25.830 -31.791  1.00  0.97           O  
ATOM   1685  CB  TYR A 111      79.355 -28.076 -32.137  1.00  0.97           C  
ATOM   1686  CG  TYR A 111      80.146 -29.063 -32.939  1.00  0.97           C  
ATOM   1687  CD1 TYR A 111      80.664 -28.720 -34.192  1.00  0.97           C  
ATOM   1688  CD2 TYR A 111      80.362 -30.297 -32.428  1.00  0.97           C  
ATOM   1689  CE1 TYR A 111      81.382 -29.649 -34.911  1.00  0.97           C  
ATOM   1690  CE2 TYR A 111      81.079 -31.211 -33.130  1.00  0.97           C  
ATOM   1691  CZ  TYR A 111      81.581 -30.910 -34.365  1.00  0.97           C  
ATOM   1692  OH  TYR A 111      82.263 -31.872 -35.060  1.00  0.97           O  
ATOM   1693  H   TYR A 111      78.131 -26.800 -34.109  1.00  0.97           H  
ATOM   1694  HA  TYR A 111      77.389 -29.025 -32.259  1.00  0.97           H  
ATOM   1695 1HB  TYR A 111      79.768 -27.081 -32.329  1.00  0.97           H  
ATOM   1696 2HB  TYR A 111      79.514 -28.292 -31.080  1.00  0.97           H  
ATOM   1697  HD1 TYR A 111      80.497 -27.729 -34.604  1.00  0.97           H  
ATOM   1698  HD2 TYR A 111      79.957 -30.544 -31.458  1.00  0.97           H  
ATOM   1699  HE1 TYR A 111      81.777 -29.393 -35.894  1.00  0.97           H  
ATOM   1700  HE2 TYR A 111      81.244 -32.205 -32.716  1.00  0.97           H  
ATOM   1701  HH  TYR A 111      82.111 -32.757 -34.636  1.00  0.97           H  
ATOM   1702  N   TYR A 112      76.593 -27.428 -30.399  1.00  0.95           N  
ATOM   1703  CA  TYR A 112      75.963 -26.464 -29.481  1.00  0.95           C  
ATOM   1704  C   TYR A 112      76.415 -26.480 -28.037  1.00  0.95           C  
ATOM   1705  O   TYR A 112      76.600 -27.541 -27.444  1.00  0.95           O  
ATOM   1706  CB  TYR A 112      74.454 -26.659 -29.472  1.00  0.95           C  
ATOM   1707  CG  TYR A 112      73.697 -26.138 -30.655  1.00  0.95           C  
ATOM   1708  CD1 TYR A 112      73.646 -26.817 -31.834  1.00  0.95           C  
ATOM   1709  CD2 TYR A 112      72.975 -24.967 -30.495  1.00  0.95           C  
ATOM   1710  CE1 TYR A 112      72.883 -26.327 -32.881  1.00  0.95           C  
ATOM   1711  CE2 TYR A 112      72.212 -24.475 -31.524  1.00  0.95           C  
ATOM   1712  CZ  TYR A 112      72.161 -25.148 -32.717  1.00  0.95           C  
ATOM   1713  OH  TYR A 112      71.390 -24.647 -33.747  1.00  0.95           O  
ATOM   1714  H   TYR A 112      76.544 -28.414 -30.190  1.00  0.95           H  
ATOM   1715  HA  TYR A 112      76.172 -25.462 -29.855  1.00  0.95           H  
ATOM   1716 1HB  TYR A 112      74.237 -27.730 -29.384  1.00  0.95           H  
ATOM   1717 2HB  TYR A 112      74.044 -26.182 -28.581  1.00  0.95           H  
ATOM   1718  HD1 TYR A 112      74.202 -27.729 -31.944  1.00  0.95           H  
ATOM   1719  HD2 TYR A 112      73.010 -24.438 -29.544  1.00  0.95           H  
ATOM   1720  HE1 TYR A 112      72.842 -26.870 -33.820  1.00  0.95           H  
ATOM   1721  HE2 TYR A 112      71.647 -23.553 -31.391  1.00  0.95           H  
ATOM   1722  HH  TYR A 112      71.004 -23.810 -33.476  1.00  0.95           H  
ATOM   1723  N   TYR A 113      76.523 -25.275 -27.476  1.00  0.95           N  
ATOM   1724  CA  TYR A 113      76.866 -25.048 -26.085  1.00  0.95           C  
ATOM   1725  C   TYR A 113      75.897 -24.040 -25.436  1.00  0.95           C  
ATOM   1726  O   TYR A 113      75.579 -23.000 -26.011  1.00  0.95           O  
ATOM   1727  CB  TYR A 113      78.303 -24.504 -26.025  1.00  0.95           C  
ATOM   1728  CG  TYR A 113      79.408 -25.453 -26.564  1.00  0.95           C  
ATOM   1729  CD1 TYR A 113      79.692 -25.529 -27.938  1.00  0.95           C  
ATOM   1730  CD2 TYR A 113      80.160 -26.204 -25.680  1.00  0.95           C  
ATOM   1731  CE1 TYR A 113      80.705 -26.375 -28.396  1.00  0.95           C  
ATOM   1732  CE2 TYR A 113      81.164 -27.041 -26.137  1.00  0.95           C  
ATOM   1733  CZ  TYR A 113      81.442 -27.135 -27.482  1.00  0.95           C  
ATOM   1734  OH  TYR A 113      82.466 -27.964 -27.930  1.00  0.95           O  
ATOM   1735  H   TYR A 113      76.383 -24.457 -28.067  1.00  0.95           H  
ATOM   1736  HA  TYR A 113      76.787 -25.985 -25.552  1.00  0.95           H  
ATOM   1737 1HB  TYR A 113      78.354 -23.568 -26.585  1.00  0.95           H  
ATOM   1738 2HB  TYR A 113      78.539 -24.271 -24.988  1.00  0.95           H  
ATOM   1739  HD1 TYR A 113      79.117 -24.930 -28.652  1.00  0.95           H  
ATOM   1740  HD2 TYR A 113      79.963 -26.131 -24.617  1.00  0.95           H  
ATOM   1741  HE1 TYR A 113      80.924 -26.437 -29.464  1.00  0.95           H  
ATOM   1742  HE2 TYR A 113      81.750 -27.627 -25.425  1.00  0.95           H  
ATOM   1743  HH  TYR A 113      83.038 -28.245 -27.181  1.00  0.95           H  
ATOM   1744  N   ARG A 114      75.441 -24.304 -24.221  1.00  0.97           N  
ATOM   1745  CA  ARG A 114      74.567 -23.345 -23.553  1.00  0.97           C  
ATOM   1746  C   ARG A 114      75.387 -22.311 -22.843  1.00  0.97           C  
ATOM   1747  O   ARG A 114      76.398 -22.650 -22.227  1.00  0.97           O  
ATOM   1748  CB  ARG A 114      73.620 -23.989 -22.557  1.00  0.97           C  
ATOM   1749  CG  ARG A 114      72.710 -22.961 -21.874  1.00  0.97           C  
ATOM   1750  CD  ARG A 114      71.673 -23.542 -21.013  1.00  0.97           C  
ATOM   1751  NE  ARG A 114      70.928 -22.485 -20.344  1.00  0.97           N  
ATOM   1752  CZ  ARG A 114      69.939 -22.669 -19.453  1.00  0.97           C  
ATOM   1753  NH1 ARG A 114      69.565 -23.883 -19.118  1.00  0.97           N  
ATOM   1754  NH2 ARG A 114      69.343 -21.619 -18.913  1.00  0.97           N  
ATOM   1755  H   ARG A 114      75.717 -25.159 -23.758  1.00  0.97           H  
ATOM   1756  HA  ARG A 114      73.966 -22.831 -24.299  1.00  0.97           H  
ATOM   1757 1HB  ARG A 114      73.000 -24.728 -23.055  1.00  0.97           H  
ATOM   1758 2HB  ARG A 114      74.195 -24.501 -21.781  1.00  0.97           H  
ATOM   1759 1HG  ARG A 114      73.317 -22.324 -21.229  1.00  0.97           H  
ATOM   1760 2HG  ARG A 114      72.226 -22.340 -22.634  1.00  0.97           H  
ATOM   1761 1HD  ARG A 114      70.978 -24.124 -21.617  1.00  0.97           H  
ATOM   1762 2HD  ARG A 114      72.125 -24.177 -20.261  1.00  0.97           H  
ATOM   1763  HE  ARG A 114      71.192 -21.529 -20.565  1.00  0.97           H  
ATOM   1764 1HH1 ARG A 114      70.022 -24.684 -19.530  1.00  0.97           H  
ATOM   1765 2HH1 ARG A 114      68.823 -24.015 -18.446  1.00  0.97           H  
ATOM   1766 1HH2 ARG A 114      69.635 -20.684 -19.173  1.00  0.97           H  
ATOM   1767 2HH2 ARG A 114      68.600 -21.750 -18.243  1.00  0.97           H  
ATOM   1768  N   GLU A 115      74.996 -21.050 -22.970  1.00  1.00           N  
ATOM   1769  CA  GLU A 115      75.696 -19.992 -22.270  1.00  1.00           C  
ATOM   1770  C   GLU A 115      74.998 -19.607 -20.978  1.00  1.00           C  
ATOM   1771  O   GLU A 115      73.770 -19.481 -20.929  1.00  1.00           O  
ATOM   1772  CB  GLU A 115      75.850 -18.749 -23.131  1.00  1.00           C  
ATOM   1773  CG  GLU A 115      76.664 -17.657 -22.441  1.00  1.00           C  
ATOM   1774  CD  GLU A 115      76.952 -16.470 -23.257  1.00  1.00           C  
ATOM   1775  OE1 GLU A 115      76.704 -16.449 -24.437  1.00  1.00           O  
ATOM   1776  OE2 GLU A 115      77.431 -15.523 -22.691  1.00  1.00           O  
ATOM   1777  H   GLU A 115      74.168 -20.816 -23.522  1.00  1.00           H  
ATOM   1778  HA  GLU A 115      76.692 -20.347 -22.013  1.00  1.00           H  
ATOM   1779 1HB  GLU A 115      76.254 -19.005 -24.086  1.00  1.00           H  
ATOM   1780 2HB  GLU A 115      74.863 -18.336 -23.312  1.00  1.00           H  
ATOM   1781 1HG  GLU A 115      76.108 -17.313 -21.579  1.00  1.00           H  
ATOM   1782 2HG  GLU A 115      77.602 -18.087 -22.078  1.00  1.00           H  
ATOM   1783  N   TYR A 116      75.789 -19.377 -19.947  1.00  1.03           N  
ATOM   1784  CA  TYR A 116      75.272 -18.889 -18.694  1.00  1.03           C  
ATOM   1785  C   TYR A 116      75.972 -17.563 -18.408  1.00  1.03           C  
ATOM   1786  O   TYR A 116      77.177 -17.413 -18.662  1.00  1.03           O  
ATOM   1787  CB  TYR A 116      75.583 -19.883 -17.597  1.00  1.03           C  
ATOM   1788  CG  TYR A 116      75.070 -21.283 -17.851  1.00  1.03           C  
ATOM   1789  CD1 TYR A 116      75.857 -22.151 -18.596  1.00  1.03           C  
ATOM   1790  CD2 TYR A 116      73.868 -21.719 -17.331  1.00  1.03           C  
ATOM   1791  CE1 TYR A 116      75.462 -23.431 -18.808  1.00  1.03           C  
ATOM   1792  CE2 TYR A 116      73.465 -23.024 -17.551  1.00  1.03           C  
ATOM   1793  CZ  TYR A 116      74.267 -23.881 -18.280  1.00  1.03           C  
ATOM   1794  OH  TYR A 116      73.877 -25.190 -18.478  1.00  1.03           O  
ATOM   1795  H   TYR A 116      76.786 -19.557 -20.042  1.00  1.03           H  
ATOM   1796  HA  TYR A 116      74.200 -18.715 -18.773  1.00  1.03           H  
ATOM   1797 1HB  TYR A 116      76.656 -19.940 -17.475  1.00  1.03           H  
ATOM   1798 2HB  TYR A 116      75.165 -19.530 -16.655  1.00  1.03           H  
ATOM   1799  HD1 TYR A 116      76.804 -21.816 -19.003  1.00  1.03           H  
ATOM   1800  HD2 TYR A 116      73.247 -21.044 -16.744  1.00  1.03           H  
ATOM   1801  HE1 TYR A 116      76.092 -24.089 -19.377  1.00  1.03           H  
ATOM   1802  HE2 TYR A 116      72.523 -23.381 -17.138  1.00  1.03           H  
ATOM   1803  HH  TYR A 116      74.682 -25.764 -18.547  1.00  1.03           H  
ATOM   1804  N   ARG A 117      75.227 -16.600 -17.869  1.00  1.07           N  
ATOM   1805  CA  ARG A 117      75.809 -15.298 -17.545  1.00  1.07           C  
ATOM   1806  C   ARG A 117      75.352 -14.882 -16.156  1.00  1.07           C  
ATOM   1807  O   ARG A 117      74.172 -15.042 -15.828  1.00  1.07           O  
ATOM   1808  CB  ARG A 117      75.340 -14.240 -18.543  1.00  1.07           C  
ATOM   1809  CG  ARG A 117      75.679 -14.514 -20.004  1.00  1.07           C  
ATOM   1810  CD  ARG A 117      75.264 -13.404 -20.908  1.00  1.07           C  
ATOM   1811  NE  ARG A 117      75.546 -13.732 -22.303  1.00  1.07           N  
ATOM   1812  CZ  ARG A 117      75.493 -12.880 -23.337  1.00  1.07           C  
ATOM   1813  NH1 ARG A 117      75.183 -11.631 -23.104  1.00  1.07           N  
ATOM   1814  NH2 ARG A 117      75.778 -13.303 -24.573  1.00  1.07           N  
ATOM   1815  H   ARG A 117      74.248 -16.769 -17.685  1.00  1.07           H  
ATOM   1816  HA  ARG A 117      76.898 -15.367 -17.559  1.00  1.07           H  
ATOM   1817 1HB  ARG A 117      74.261 -14.120 -18.470  1.00  1.07           H  
ATOM   1818 2HB  ARG A 117      75.794 -13.280 -18.281  1.00  1.07           H  
ATOM   1819 1HG  ARG A 117      76.747 -14.671 -20.117  1.00  1.07           H  
ATOM   1820 2HG  ARG A 117      75.155 -15.408 -20.334  1.00  1.07           H  
ATOM   1821 1HD  ARG A 117      74.195 -13.238 -20.806  1.00  1.07           H  
ATOM   1822 2HD  ARG A 117      75.796 -12.489 -20.649  1.00  1.07           H  
ATOM   1823  HE  ARG A 117      75.833 -14.691 -22.509  1.00  1.07           H  
ATOM   1824 1HH1 ARG A 117      74.977 -11.328 -22.163  1.00  1.07           H  
ATOM   1825 2HH1 ARG A 117      75.171 -10.921 -23.839  1.00  1.07           H  
ATOM   1826 1HH2 ARG A 117      76.046 -14.301 -24.742  1.00  1.07           H  
ATOM   1827 2HH2 ARG A 117      75.746 -12.658 -25.346  1.00  1.07           H  
ATOM   1828  N   GLU A 118      76.248 -14.309 -15.356  1.00  1.09           N  
ATOM   1829  CA  GLU A 118      75.811 -13.831 -14.040  1.00  1.09           C  
ATOM   1830  C   GLU A 118      76.553 -12.593 -13.555  1.00  1.09           C  
ATOM   1831  O   GLU A 118      77.789 -12.552 -13.551  1.00  1.09           O  
ATOM   1832  CB  GLU A 118      75.980 -14.957 -13.016  1.00  1.09           C  
ATOM   1833  CG  GLU A 118      75.493 -14.635 -11.599  1.00  1.09           C  
ATOM   1834  CD  GLU A 118      75.608 -15.821 -10.653  1.00  1.09           C  
ATOM   1835  OE1 GLU A 118      76.050 -16.861 -11.084  1.00  1.09           O  
ATOM   1836  OE2 GLU A 118      75.243 -15.687  -9.507  1.00  1.09           O  
ATOM   1837  H   GLU A 118      77.225 -14.243 -15.657  1.00  1.09           H  
ATOM   1838  HA  GLU A 118      74.752 -13.571 -14.105  1.00  1.09           H  
ATOM   1839 1HB  GLU A 118      75.441 -15.840 -13.359  1.00  1.09           H  
ATOM   1840 2HB  GLU A 118      77.036 -15.224 -12.950  1.00  1.09           H  
ATOM   1841 1HG  GLU A 118      76.084 -13.809 -11.200  1.00  1.09           H  
ATOM   1842 2HG  GLU A 118      74.454 -14.307 -11.650  1.00  1.09           H  
ATOM   1843  N   LYS A 119      75.795 -11.587 -13.105  1.00  1.11           N  
ATOM   1844  CA  LYS A 119      76.417 -10.383 -12.583  1.00  1.11           C  
ATOM   1845  C   LYS A 119      76.581 -10.462 -11.077  1.00  1.11           C  
ATOM   1846  O   LYS A 119      75.645 -10.734 -10.321  1.00  1.11           O  
ATOM   1847  CB  LYS A 119      75.676  -9.150 -13.040  1.00  1.11           C  
ATOM   1848  CG  LYS A 119      75.733  -8.982 -14.534  1.00  1.11           C  
ATOM   1849  CD  LYS A 119      75.043  -7.751 -15.018  1.00  1.11           C  
ATOM   1850  CE  LYS A 119      75.165  -7.622 -16.546  1.00  1.11           C  
ATOM   1851  NZ  LYS A 119      74.561  -8.772 -17.255  1.00  1.11           N  
ATOM   1852  H   LYS A 119      74.776 -11.646 -13.149  1.00  1.11           H  
ATOM   1853  HA  LYS A 119      77.411 -10.311 -12.999  1.00  1.11           H  
ATOM   1854 1HB  LYS A 119      74.677  -9.186 -12.695  1.00  1.11           H  
ATOM   1855 2HB  LYS A 119      76.150  -8.280 -12.616  1.00  1.11           H  
ATOM   1856 1HG  LYS A 119      76.764  -8.936 -14.824  1.00  1.11           H  
ATOM   1857 2HG  LYS A 119      75.275  -9.850 -15.018  1.00  1.11           H  
ATOM   1858 1HD  LYS A 119      73.999  -7.791 -14.749  1.00  1.11           H  
ATOM   1859 2HD  LYS A 119      75.470  -6.874 -14.552  1.00  1.11           H  
ATOM   1860 1HE  LYS A 119      74.652  -6.738 -16.848  1.00  1.11           H  
ATOM   1861 2HE  LYS A 119      76.204  -7.546 -16.838  1.00  1.11           H  
ATOM   1862 1HZ  LYS A 119      74.638  -8.643 -18.250  1.00  1.11           H  
ATOM   1863 2HZ  LYS A 119      75.052  -9.639 -17.017  1.00  1.11           H  
ATOM   1864 3HZ  LYS A 119      73.572  -8.850 -16.972  1.00  1.11           H  
ATOM   1865  N   ILE A 120      77.811 -10.226 -10.682  1.00  1.12           N  
ATOM   1866  CA  ILE A 120      78.350 -10.344  -9.353  1.00  1.12           C  
ATOM   1867  C   ILE A 120      78.796  -8.977  -8.819  1.00  1.12           C  
ATOM   1868  O   ILE A 120      79.230  -8.110  -9.586  1.00  1.12           O  
ATOM   1869  CB  ILE A 120      79.509 -11.368  -9.409  1.00  1.12           C  
ATOM   1870  CG1 ILE A 120      78.953 -12.739  -9.897  1.00  1.12           C  
ATOM   1871  CG2 ILE A 120      80.164 -11.522  -8.051  1.00  1.12           C  
ATOM   1872  CD1 ILE A 120      80.013 -13.738 -10.259  1.00  1.12           C  
ATOM   1873  H   ILE A 120      78.480  -9.991 -11.406  1.00  1.12           H  
ATOM   1874  HA  ILE A 120      77.574 -10.735  -8.697  1.00  1.12           H  
ATOM   1875  HB  ILE A 120      80.253 -11.030 -10.140  1.00  1.12           H  
ATOM   1876 1HG1 ILE A 120      78.319 -13.165  -9.120  1.00  1.12           H  
ATOM   1877 2HG1 ILE A 120      78.351 -12.585 -10.789  1.00  1.12           H  
ATOM   1878 1HG2 ILE A 120      80.975 -12.244  -8.118  1.00  1.12           H  
ATOM   1879 2HG2 ILE A 120      80.560 -10.578  -7.744  1.00  1.12           H  
ATOM   1880 3HG2 ILE A 120      79.430 -11.866  -7.325  1.00  1.12           H  
ATOM   1881 1HD1 ILE A 120      79.539 -14.662 -10.602  1.00  1.12           H  
ATOM   1882 2HD1 ILE A 120      80.628 -13.328 -11.058  1.00  1.12           H  
ATOM   1883 3HD1 ILE A 120      80.634 -13.947  -9.392  1.00  1.12           H  
ATOM   1884  N   ASN A 121      78.558  -8.728  -7.522  1.00  1.14           N  
ATOM   1885  CA  ASN A 121      78.947  -7.456  -6.900  1.00  1.14           C  
ATOM   1886  C   ASN A 121      78.327  -6.262  -7.603  1.00  1.14           C  
ATOM   1887  O   ASN A 121      79.007  -5.282  -7.909  1.00  1.14           O  
ATOM   1888  CB  ASN A 121      80.464  -7.302  -6.886  1.00  1.14           C  
ATOM   1889  CG  ASN A 121      81.163  -8.352  -6.058  1.00  1.14           C  
ATOM   1890  OD1 ASN A 121      80.688  -8.707  -4.971  1.00  1.14           O  
ATOM   1891  ND2 ASN A 121      82.281  -8.857  -6.539  1.00  1.14           N  
ATOM   1892  H   ASN A 121      78.155  -9.456  -6.950  1.00  1.14           H  
ATOM   1893  HA  ASN A 121      78.583  -7.448  -5.871  1.00  1.14           H  
ATOM   1894 1HB  ASN A 121      80.866  -7.338  -7.902  1.00  1.14           H  
ATOM   1895 2HB  ASN A 121      80.716  -6.322  -6.482  1.00  1.14           H  
ATOM   1896 1HD2 ASN A 121      82.776  -9.554  -6.021  1.00  1.14           H  
ATOM   1897 2HD2 ASN A 121      82.659  -8.553  -7.446  1.00  1.14           H  
ATOM   1898  N   VAL A 122      77.030  -6.357  -7.859  1.00  1.17           N  
ATOM   1899  CA  VAL A 122      76.327  -5.307  -8.564  1.00  1.17           C  
ATOM   1900  C   VAL A 122      75.924  -4.184  -7.613  1.00  1.17           C  
ATOM   1901  O   VAL A 122      75.250  -4.420  -6.607  1.00  1.17           O  
ATOM   1902  CB  VAL A 122      75.122  -5.922  -9.249  1.00  1.17           C  
ATOM   1903  CG1 VAL A 122      74.374  -4.877  -9.967  1.00  1.17           C  
ATOM   1904  CG2 VAL A 122      75.639  -7.020 -10.143  1.00  1.17           C  
ATOM   1905  H   VAL A 122      76.532  -7.184  -7.569  1.00  1.17           H  
ATOM   1906  HA  VAL A 122      76.988  -4.909  -9.325  1.00  1.17           H  
ATOM   1907  HB  VAL A 122      74.447  -6.349  -8.508  1.00  1.17           H  
ATOM   1908 1HG1 VAL A 122      73.513  -5.296 -10.467  1.00  1.17           H  
ATOM   1909 2HG1 VAL A 122      74.058  -4.132  -9.246  1.00  1.17           H  
ATOM   1910 3HG1 VAL A 122      75.029  -4.419 -10.705  1.00  1.17           H  
ATOM   1911 1HG2 VAL A 122      74.848  -7.499 -10.655  1.00  1.17           H  
ATOM   1912 2HG2 VAL A 122      76.303  -6.603 -10.845  1.00  1.17           H  
ATOM   1913 3HG2 VAL A 122      76.171  -7.756  -9.542  1.00  1.17           H  
ATOM   1914  N   VAL A 123      76.385  -2.970  -7.921  1.00  1.21           N  
ATOM   1915  CA  VAL A 123      76.203  -1.808  -7.057  1.00  1.21           C  
ATOM   1916  C   VAL A 123      75.660  -0.532  -7.700  1.00  1.21           C  
ATOM   1917  O   VAL A 123      76.134  -0.081  -8.745  1.00  1.21           O  
ATOM   1918  CB  VAL A 123      77.562  -1.456  -6.398  1.00  1.21           C  
ATOM   1919  CG1 VAL A 123      77.435  -0.190  -5.536  1.00  1.21           C  
ATOM   1920  CG2 VAL A 123      78.040  -2.632  -5.536  1.00  1.21           C  
ATOM   1921  H   VAL A 123      76.907  -2.874  -8.789  1.00  1.21           H  
ATOM   1922  HA  VAL A 123      75.509  -2.100  -6.268  1.00  1.21           H  
ATOM   1923  HB  VAL A 123      78.298  -1.256  -7.177  1.00  1.21           H  
ATOM   1924 1HG1 VAL A 123      78.400   0.041  -5.090  1.00  1.21           H  
ATOM   1925 2HG1 VAL A 123      77.127   0.646  -6.150  1.00  1.21           H  
ATOM   1926 3HG1 VAL A 123      76.701  -0.353  -4.747  1.00  1.21           H  
ATOM   1927 1HG2 VAL A 123      78.998  -2.380  -5.084  1.00  1.21           H  
ATOM   1928 2HG2 VAL A 123      77.309  -2.831  -4.752  1.00  1.21           H  
ATOM   1929 3HG2 VAL A 123      78.165  -3.519  -6.146  1.00  1.21           H  
ATOM   1930  N   VAL A 124      74.689   0.079  -7.025  1.00  1.25           N  
ATOM   1931  CA  VAL A 124      74.169   1.389  -7.408  1.00  1.25           C  
ATOM   1932  C   VAL A 124      74.621   2.376  -6.324  1.00  1.25           C  
ATOM   1933  O   VAL A 124      74.076   2.338  -5.223  1.00  1.25           O  
ATOM   1934  CB  VAL A 124      72.639   1.394  -7.475  1.00  1.25           C  
ATOM   1935  CG1 VAL A 124      72.181   2.771  -7.832  1.00  1.25           C  
ATOM   1936  CG2 VAL A 124      72.173   0.433  -8.513  1.00  1.25           C  
ATOM   1937  H   VAL A 124      74.324  -0.369  -6.194  1.00  1.25           H  
ATOM   1938  HA  VAL A 124      74.534   1.660  -8.393  1.00  1.25           H  
ATOM   1939  HB  VAL A 124      72.227   1.131  -6.502  1.00  1.25           H  
ATOM   1940 1HG1 VAL A 124      71.096   2.808  -7.882  1.00  1.25           H  
ATOM   1941 2HG1 VAL A 124      72.536   3.457  -7.064  1.00  1.25           H  
ATOM   1942 3HG1 VAL A 124      72.599   3.056  -8.804  1.00  1.25           H  
ATOM   1943 1HG2 VAL A 124      71.087   0.454  -8.570  1.00  1.25           H  
ATOM   1944 2HG2 VAL A 124      72.594   0.756  -9.463  1.00  1.25           H  
ATOM   1945 3HG2 VAL A 124      72.507  -0.576  -8.272  1.00  1.25           H  
ATOM   1946  N   PRO A 125      75.640   3.217  -6.560  1.00  1.28           N  
ATOM   1947  CA  PRO A 125      76.222   4.108  -5.576  1.00  1.28           C  
ATOM   1948  C   PRO A 125      75.211   5.062  -4.972  1.00  1.28           C  
ATOM   1949  O   PRO A 125      74.423   5.681  -5.684  1.00  1.28           O  
ATOM   1950  CB  PRO A 125      77.261   4.868  -6.390  1.00  1.28           C  
ATOM   1951  CG  PRO A 125      77.585   3.964  -7.545  1.00  1.28           C  
ATOM   1952  CD  PRO A 125      76.288   3.289  -7.873  1.00  1.28           C  
ATOM   1953  HA  PRO A 125      76.703   3.502  -4.787  1.00  1.28           H  
ATOM   1954 1HB  PRO A 125      76.835   5.816  -6.705  1.00  1.28           H  
ATOM   1955 2HB  PRO A 125      78.137   5.102  -5.767  1.00  1.28           H  
ATOM   1956 1HG  PRO A 125      77.965   4.560  -8.396  1.00  1.28           H  
ATOM   1957 2HG  PRO A 125      78.377   3.254  -7.275  1.00  1.28           H  
ATOM   1958 1HD  PRO A 125      75.697   3.907  -8.561  1.00  1.28           H  
ATOM   1959 2HD  PRO A 125      76.529   2.312  -8.275  1.00  1.28           H  
ATOM   1960  N   VAL A 126      75.334   5.309  -3.679  1.00  1.29           N  
ATOM   1961  CA  VAL A 126      74.437   6.219  -2.967  1.00  1.29           C  
ATOM   1962  C   VAL A 126      74.504   7.642  -3.499  1.00  1.29           C  
ATOM   1963  O   VAL A 126      73.484   8.307  -3.669  1.00  1.29           O  
ATOM   1964  CB  VAL A 126      74.780   6.230  -1.469  1.00  1.29           C  
ATOM   1965  CG1 VAL A 126      73.993   7.318  -0.764  1.00  1.29           C  
ATOM   1966  CG2 VAL A 126      74.471   4.866  -0.879  1.00  1.29           C  
ATOM   1967  H   VAL A 126      76.027   4.800  -3.149  1.00  1.29           H  
ATOM   1968  HA  VAL A 126      73.417   5.852  -3.089  1.00  1.29           H  
ATOM   1969  HB  VAL A 126      75.839   6.459  -1.342  1.00  1.29           H  
ATOM   1970 1HG1 VAL A 126      74.251   7.326   0.294  1.00  1.29           H  
ATOM   1971 2HG1 VAL A 126      74.243   8.290  -1.204  1.00  1.29           H  
ATOM   1972 3HG1 VAL A 126      72.928   7.131  -0.876  1.00  1.29           H  
ATOM   1973 1HG2 VAL A 126      74.720   4.862   0.182  1.00  1.29           H  
ATOM   1974 2HG2 VAL A 126      73.410   4.648  -1.006  1.00  1.29           H  
ATOM   1975 3HG2 VAL A 126      75.061   4.107  -1.395  1.00  1.29           H  
ATOM   1976  N   ASP A 127      75.714   8.096  -3.783  1.00  1.27           N  
ATOM   1977  CA  ASP A 127      75.943   9.453  -4.251  1.00  1.27           C  
ATOM   1978  C   ASP A 127      75.869   9.572  -5.772  1.00  1.27           C  
ATOM   1979  O   ASP A 127      76.117  10.641  -6.331  1.00  1.27           O  
ATOM   1980  CB  ASP A 127      77.305   9.933  -3.764  1.00  1.27           C  
ATOM   1981  CG  ASP A 127      77.366  10.067  -2.241  1.00  1.27           C  
ATOM   1982  OD1 ASP A 127      76.340  10.247  -1.627  1.00  1.27           O  
ATOM   1983  OD2 ASP A 127      78.441   9.970  -1.708  1.00  1.27           O  
ATOM   1984  H   ASP A 127      76.504   7.485  -3.644  1.00  1.27           H  
ATOM   1985  HA  ASP A 127      75.173  10.096  -3.824  1.00  1.27           H  
ATOM   1986 1HB  ASP A 127      78.075   9.233  -4.090  1.00  1.27           H  
ATOM   1987 2HB  ASP A 127      77.530  10.900  -4.212  1.00  1.27           H  
ATOM   1988  N   ALA A 128      75.582   8.468  -6.449  1.00  1.22           N  
ATOM   1989  CA  ALA A 128      75.487   8.472  -7.895  1.00  1.22           C  
ATOM   1990  C   ALA A 128      74.539   7.364  -8.333  1.00  1.22           C  
ATOM   1991  O   ALA A 128      74.962   6.442  -9.026  1.00  1.22           O  
ATOM   1992  CB  ALA A 128      76.849   8.305  -8.547  1.00  1.22           C  
ATOM   1993  H   ALA A 128      75.353   7.604  -5.961  1.00  1.22           H  
ATOM   1994  HA  ALA A 128      75.102   9.433  -8.219  1.00  1.22           H  
ATOM   1995 1HB  ALA A 128      76.739   8.333  -9.633  1.00  1.22           H  
ATOM   1996 2HB  ALA A 128      77.504   9.117  -8.231  1.00  1.22           H  
ATOM   1997 3HB  ALA A 128      77.290   7.362  -8.266  1.00  1.22           H  
ATOM   1998  N   PRO A 129      73.227   7.478  -8.035  1.00  1.14           N  
ATOM   1999  CA  PRO A 129      72.199   6.484  -8.300  1.00  1.14           C  
ATOM   2000  C   PRO A 129      72.001   6.283  -9.796  1.00  1.14           C  
ATOM   2001  O   PRO A 129      71.379   5.313 -10.236  1.00  1.14           O  
ATOM   2002  CB  PRO A 129      70.961   7.076  -7.625  1.00  1.14           C  
ATOM   2003  CG  PRO A 129      71.213   8.569  -7.592  1.00  1.14           C  
ATOM   2004  CD  PRO A 129      72.704   8.708  -7.383  1.00  1.14           C  
ATOM   2005  HA  PRO A 129      72.503   5.553  -7.816  1.00  1.14           H  
ATOM   2006 1HB  PRO A 129      70.065   6.798  -8.191  1.00  1.14           H  
ATOM   2007 2HB  PRO A 129      70.848   6.646  -6.618  1.00  1.14           H  
ATOM   2008 1HG  PRO A 129      70.880   9.037  -8.531  1.00  1.14           H  
ATOM   2009 2HG  PRO A 129      70.630   9.028  -6.781  1.00  1.14           H  
ATOM   2010 1HD  PRO A 129      73.026   9.623  -7.879  1.00  1.14           H  
ATOM   2011 2HD  PRO A 129      72.928   8.707  -6.302  1.00  1.14           H  
ATOM   2012  N   GLU A 130      72.523   7.234 -10.573  1.00  1.07           N  
ATOM   2013  CA  GLU A 130      72.497   7.237 -12.019  1.00  1.07           C  
ATOM   2014  C   GLU A 130      73.439   6.172 -12.597  1.00  1.07           C  
ATOM   2015  O   GLU A 130      73.342   5.839 -13.773  1.00  1.07           O  
ATOM   2016  CB  GLU A 130      72.881   8.615 -12.548  1.00  1.07           C  
ATOM   2017  CG  GLU A 130      71.874   9.703 -12.182  1.00  1.07           C  
ATOM   2018  CD  GLU A 130      72.203  11.065 -12.757  1.00  1.07           C  
ATOM   2019  OE1 GLU A 130      72.388  11.161 -13.956  1.00  1.07           O  
ATOM   2020  OE2 GLU A 130      72.264  12.005 -12.002  1.00  1.07           O  
ATOM   2021  H   GLU A 130      72.991   8.005 -10.130  1.00  1.07           H  
ATOM   2022  HA  GLU A 130      71.488   7.026 -12.349  1.00  1.07           H  
ATOM   2023 1HB  GLU A 130      73.852   8.900 -12.142  1.00  1.07           H  
ATOM   2024 2HB  GLU A 130      72.971   8.579 -13.635  1.00  1.07           H  
ATOM   2025 1HG  GLU A 130      70.891   9.401 -12.545  1.00  1.07           H  
ATOM   2026 2HG  GLU A 130      71.819   9.774 -11.096  1.00  1.07           H  
ATOM   2027  N   GLU A 131      74.392   5.686 -11.794  1.00  1.02           N  
ATOM   2028  CA  GLU A 131      75.349   4.689 -12.273  1.00  1.02           C  
ATOM   2029  C   GLU A 131      75.052   3.295 -11.717  1.00  1.02           C  
ATOM   2030  O   GLU A 131      74.600   3.150 -10.583  1.00  1.02           O  
ATOM   2031  CB  GLU A 131      76.771   5.077 -11.855  1.00  1.02           C  
ATOM   2032  CG  GLU A 131      77.283   6.382 -12.441  1.00  1.02           C  
ATOM   2033  CD  GLU A 131      78.688   6.770 -11.973  1.00  1.02           C  
ATOM   2034  OE1 GLU A 131      79.279   6.060 -11.179  1.00  1.02           O  
ATOM   2035  OE2 GLU A 131      79.163   7.787 -12.419  1.00  1.02           O  
ATOM   2036  H   GLU A 131      74.448   5.990 -10.822  1.00  1.02           H  
ATOM   2037  HA  GLU A 131      75.295   4.640 -13.362  1.00  1.02           H  
ATOM   2038 1HB  GLU A 131      76.819   5.159 -10.768  1.00  1.02           H  
ATOM   2039 2HB  GLU A 131      77.455   4.288 -12.153  1.00  1.02           H  
ATOM   2040 1HG  GLU A 131      77.288   6.291 -13.528  1.00  1.02           H  
ATOM   2041 2HG  GLU A 131      76.586   7.178 -12.177  1.00  1.02           H  
ATOM   2042  N   LEU A 132      75.360   2.275 -12.509  1.00  1.00           N  
ATOM   2043  CA  LEU A 132      75.298   0.889 -12.063  1.00  1.00           C  
ATOM   2044  C   LEU A 132      76.592   0.157 -12.389  1.00  1.00           C  
ATOM   2045  O   LEU A 132      76.965   0.005 -13.557  1.00  1.00           O  
ATOM   2046  CB  LEU A 132      74.121   0.185 -12.723  1.00  1.00           C  
ATOM   2047  CG  LEU A 132      73.992  -1.282 -12.447  1.00  1.00           C  
ATOM   2048  CD1 LEU A 132      73.776  -1.484 -11.024  1.00  1.00           C  
ATOM   2049  CD2 LEU A 132      72.839  -1.813 -13.225  1.00  1.00           C  
ATOM   2050  H   LEU A 132      75.642   2.462 -13.469  1.00  1.00           H  
ATOM   2051  HA  LEU A 132      75.158   0.872 -10.983  1.00  1.00           H  
ATOM   2052 1HB  LEU A 132      73.203   0.664 -12.380  1.00  1.00           H  
ATOM   2053 2HB  LEU A 132      74.193   0.325 -13.787  1.00  1.00           H  
ATOM   2054  HG  LEU A 132      74.906  -1.801 -12.731  1.00  1.00           H  
ATOM   2055 1HD1 LEU A 132      73.670  -2.511 -10.836  1.00  1.00           H  
ATOM   2056 2HD1 LEU A 132      74.611  -1.092 -10.462  1.00  1.00           H  
ATOM   2057 3HD1 LEU A 132      72.882  -0.980 -10.754  1.00  1.00           H  
ATOM   2058 1HD2 LEU A 132      72.718  -2.871 -13.024  1.00  1.00           H  
ATOM   2059 2HD2 LEU A 132      71.942  -1.280 -12.924  1.00  1.00           H  
ATOM   2060 3HD2 LEU A 132      73.019  -1.657 -14.282  1.00  1.00           H  
ATOM   2061  N   TRP A 133      77.272  -0.315 -11.349  1.00  1.00           N  
ATOM   2062  CA  TRP A 133      78.552  -0.985 -11.516  1.00  1.00           C  
ATOM   2063  C   TRP A 133      78.390  -2.481 -11.333  1.00  1.00           C  
ATOM   2064  O   TRP A 133      77.651  -2.936 -10.463  1.00  1.00           O  
ATOM   2065  CB  TRP A 133      79.531  -0.424 -10.492  1.00  1.00           C  
ATOM   2066  CG  TRP A 133      79.867   1.009 -10.758  1.00  1.00           C  
ATOM   2067  CD1 TRP A 133      79.138   2.102 -10.391  1.00  1.00           C  
ATOM   2068  CD2 TRP A 133      81.026   1.518 -11.440  1.00  1.00           C  
ATOM   2069  NE1 TRP A 133      79.765   3.246 -10.814  1.00  1.00           N  
ATOM   2070  CE2 TRP A 133      80.918   2.907 -11.451  1.00  1.00           C  
ATOM   2071  CE3 TRP A 133      82.124   0.917 -12.039  1.00  1.00           C  
ATOM   2072  CZ2 TRP A 133      81.872   3.709 -12.044  1.00  1.00           C  
ATOM   2073  CZ3 TRP A 133      83.090   1.714 -12.638  1.00  1.00           C  
ATOM   2074  CH2 TRP A 133      82.963   3.079 -12.638  1.00  1.00           C  
ATOM   2075  H   TRP A 133      76.900  -0.186 -10.409  1.00  1.00           H  
ATOM   2076  HA  TRP A 133      78.927  -0.791 -12.517  1.00  1.00           H  
ATOM   2077 1HB  TRP A 133      79.099  -0.501  -9.492  1.00  1.00           H  
ATOM   2078 2HB  TRP A 133      80.447  -1.012 -10.506  1.00  1.00           H  
ATOM   2079  HD1 TRP A 133      78.193   2.068  -9.858  1.00  1.00           H  
ATOM   2080  HE1 TRP A 133      79.443   4.228 -10.703  1.00  1.00           H  
ATOM   2081  HE3 TRP A 133      82.201  -0.144 -12.045  1.00  1.00           H  
ATOM   2082  HZ2 TRP A 133      81.781   4.800 -12.055  1.00  1.00           H  
ATOM   2083  HZ3 TRP A 133      83.948   1.234 -13.114  1.00  1.00           H  
ATOM   2084  HH2 TRP A 133      83.732   3.685 -13.119  1.00  1.00           H  
ATOM   2085  N   PHE A 134      79.097  -3.262 -12.135  1.00  1.04           N  
ATOM   2086  CA  PHE A 134      78.986  -4.712 -12.004  1.00  1.04           C  
ATOM   2087  C   PHE A 134      80.135  -5.504 -12.591  1.00  1.04           C  
ATOM   2088  O   PHE A 134      80.907  -4.998 -13.414  1.00  1.04           O  
ATOM   2089  CB  PHE A 134      77.706  -5.166 -12.679  1.00  1.04           C  
ATOM   2090  CG  PHE A 134      77.664  -4.841 -14.079  1.00  1.04           C  
ATOM   2091  CD1 PHE A 134      78.071  -5.752 -15.031  1.00  1.04           C  
ATOM   2092  CD2 PHE A 134      77.246  -3.597 -14.469  1.00  1.04           C  
ATOM   2093  CE1 PHE A 134      78.038  -5.419 -16.358  1.00  1.04           C  
ATOM   2094  CE2 PHE A 134      77.229  -3.260 -15.759  1.00  1.04           C  
ATOM   2095  CZ  PHE A 134      77.614  -4.164 -16.726  1.00  1.04           C  
ATOM   2096  H   PHE A 134      79.680  -2.836 -12.857  1.00  1.04           H  
ATOM   2097  HA  PHE A 134      78.932  -4.953 -10.940  1.00  1.04           H  
ATOM   2098 1HB  PHE A 134      77.625  -6.243 -12.594  1.00  1.04           H  
ATOM   2099 2HB  PHE A 134      76.844  -4.720 -12.198  1.00  1.04           H  
ATOM   2100  HD1 PHE A 134      78.413  -6.740 -14.714  1.00  1.04           H  
ATOM   2101  HD2 PHE A 134      76.934  -2.870 -13.723  1.00  1.04           H  
ATOM   2102  HE1 PHE A 134      78.353  -6.141 -17.115  1.00  1.04           H  
ATOM   2103  HE2 PHE A 134      76.907  -2.278 -16.026  1.00  1.04           H  
ATOM   2104  HZ  PHE A 134      77.586  -3.881 -17.770  1.00  1.04           H  
ATOM   2105  N   GLU A 135      80.203  -6.775 -12.197  1.00  1.09           N  
ATOM   2106  CA  GLU A 135      81.150  -7.737 -12.733  1.00  1.09           C  
ATOM   2107  C   GLU A 135      80.411  -8.949 -13.347  1.00  1.09           C  
ATOM   2108  O   GLU A 135      79.727  -9.680 -12.638  1.00  1.09           O  
ATOM   2109  CB  GLU A 135      82.091  -8.131 -11.579  1.00  1.09           C  
ATOM   2110  CG  GLU A 135      83.033  -7.019 -11.140  1.00  1.09           C  
ATOM   2111  CD  GLU A 135      83.934  -7.362  -9.982  1.00  1.09           C  
ATOM   2112  OE1 GLU A 135      83.669  -8.302  -9.260  1.00  1.09           O  
ATOM   2113  OE2 GLU A 135      84.923  -6.673  -9.832  1.00  1.09           O  
ATOM   2114  H   GLU A 135      79.585  -7.111 -11.455  1.00  1.09           H  
ATOM   2115  HA  GLU A 135      81.729  -7.255 -13.519  1.00  1.09           H  
ATOM   2116 1HB  GLU A 135      81.490  -8.383 -10.712  1.00  1.09           H  
ATOM   2117 2HB  GLU A 135      82.646  -8.983 -11.803  1.00  1.09           H  
ATOM   2118 1HG  GLU A 135      83.659  -6.794 -11.989  1.00  1.09           H  
ATOM   2119 2HG  GLU A 135      82.457  -6.128 -10.897  1.00  1.09           H  
ATOM   2120  N   GLU A 136      80.494  -9.150 -14.675  1.00  1.14           N  
ATOM   2121  CA  GLU A 136      79.728 -10.258 -15.300  1.00  1.14           C  
ATOM   2122  C   GLU A 136      80.547 -11.497 -15.674  1.00  1.14           C  
ATOM   2123  O   GLU A 136      81.416 -11.441 -16.538  1.00  1.14           O  
ATOM   2124  CB  GLU A 136      79.005  -9.786 -16.553  1.00  1.14           C  
ATOM   2125  CG  GLU A 136      78.140 -10.885 -17.182  1.00  1.14           C  
ATOM   2126  CD  GLU A 136      77.304 -10.404 -18.306  1.00  1.14           C  
ATOM   2127  OE1 GLU A 136      77.849  -9.881 -19.239  1.00  1.14           O  
ATOM   2128  OE2 GLU A 136      76.091 -10.555 -18.243  1.00  1.14           O  
ATOM   2129  H   GLU A 136      81.077  -8.537 -15.236  1.00  1.14           H  
ATOM   2130  HA  GLU A 136      78.975 -10.585 -14.593  1.00  1.14           H  
ATOM   2131 1HB  GLU A 136      78.395  -8.920 -16.338  1.00  1.14           H  
ATOM   2132 2HB  GLU A 136      79.742  -9.485 -17.297  1.00  1.14           H  
ATOM   2133 1HG  GLU A 136      78.790 -11.685 -17.542  1.00  1.14           H  
ATOM   2134 2HG  GLU A 136      77.495 -11.307 -16.407  1.00  1.14           H  
ATOM   2135  N   LYS A 137      80.257 -12.629 -15.047  1.00  1.16           N  
ATOM   2136  CA  LYS A 137      81.006 -13.868 -15.298  1.00  1.16           C  
ATOM   2137  C   LYS A 137      80.354 -14.689 -16.397  1.00  1.16           C  
ATOM   2138  O   LYS A 137      79.121 -14.800 -16.429  1.00  1.16           O  
ATOM   2139  CB  LYS A 137      81.160 -14.664 -14.000  1.00  1.16           C  
ATOM   2140  CG  LYS A 137      82.125 -15.854 -14.078  1.00  1.16           C  
ATOM   2141  CD  LYS A 137      82.363 -16.476 -12.683  1.00  1.16           C  
ATOM   2142  CE  LYS A 137      83.209 -15.548 -11.771  1.00  1.16           C  
ATOM   2143  NZ  LYS A 137      84.645 -15.458 -12.218  1.00  1.16           N  
ATOM   2144  H   LYS A 137      79.496 -12.631 -14.367  1.00  1.16           H  
ATOM   2145  HA  LYS A 137      81.996 -13.630 -15.656  1.00  1.16           H  
ATOM   2146 1HB  LYS A 137      81.534 -13.998 -13.225  1.00  1.16           H  
ATOM   2147 2HB  LYS A 137      80.182 -15.030 -13.676  1.00  1.16           H  
ATOM   2148 1HG  LYS A 137      81.721 -16.616 -14.750  1.00  1.16           H  
ATOM   2149 2HG  LYS A 137      83.082 -15.510 -14.484  1.00  1.16           H  
ATOM   2150 1HD  LYS A 137      81.402 -16.664 -12.202  1.00  1.16           H  
ATOM   2151 2HD  LYS A 137      82.888 -17.423 -12.793  1.00  1.16           H  
ATOM   2152 1HE  LYS A 137      82.778 -14.549 -11.786  1.00  1.16           H  
ATOM   2153 2HE  LYS A 137      83.180 -15.931 -10.753  1.00  1.16           H  
ATOM   2154 1HZ  LYS A 137      85.186 -14.840 -11.629  1.00  1.16           H  
ATOM   2155 2HZ  LYS A 137      85.082 -16.359 -12.212  1.00  1.16           H  
ATOM   2156 3HZ  LYS A 137      84.705 -15.079 -13.168  1.00  1.16           H  
ATOM   2157  N   LYS A 138      81.162 -15.237 -17.329  1.00  1.15           N  
ATOM   2158  CA  LYS A 138      80.556 -16.051 -18.397  1.00  1.15           C  
ATOM   2159  C   LYS A 138      81.080 -17.488 -18.426  1.00  1.15           C  
ATOM   2160  O   LYS A 138      82.259 -17.746 -18.157  1.00  1.15           O  
ATOM   2161  CB  LYS A 138      80.723 -15.356 -19.748  1.00  1.15           C  
ATOM   2162  CG  LYS A 138      79.966 -14.023 -19.802  1.00  1.15           C  
ATOM   2163  CD  LYS A 138      80.021 -13.322 -21.151  1.00  1.15           C  
ATOM   2164  CE  LYS A 138      79.202 -12.046 -21.075  1.00  1.15           C  
ATOM   2165  NZ  LYS A 138      79.318 -11.190 -22.273  1.00  1.15           N  
ATOM   2166  H   LYS A 138      82.184 -15.105 -17.294  1.00  1.15           H  
ATOM   2167  HA  LYS A 138      79.483 -16.118 -18.210  1.00  1.15           H  
ATOM   2168 1HB  LYS A 138      81.782 -15.174 -19.947  1.00  1.15           H  
ATOM   2169 2HB  LYS A 138      80.343 -16.004 -20.547  1.00  1.15           H  
ATOM   2170 1HG  LYS A 138      78.929 -14.195 -19.531  1.00  1.15           H  
ATOM   2171 2HG  LYS A 138      80.392 -13.343 -19.062  1.00  1.15           H  
ATOM   2172 1HD  LYS A 138      81.031 -13.091 -21.438  1.00  1.15           H  
ATOM   2173 2HD  LYS A 138      79.584 -13.974 -21.914  1.00  1.15           H  
ATOM   2174 1HE  LYS A 138      78.165 -12.330 -20.958  1.00  1.15           H  
ATOM   2175 2HE  LYS A 138      79.511 -11.474 -20.202  1.00  1.15           H  
ATOM   2176 1HZ  LYS A 138      78.736 -10.375 -22.150  1.00  1.15           H  
ATOM   2177 2HZ  LYS A 138      80.269 -10.868 -22.392  1.00  1.15           H  
ATOM   2178 3HZ  LYS A 138      79.047 -11.674 -23.104  1.00  1.15           H  
ATOM   2179  N   TRP A 139      80.164 -18.419 -18.749  1.00  1.11           N  
ATOM   2180  CA  TRP A 139      80.362 -19.885 -18.807  1.00  1.11           C  
ATOM   2181  C   TRP A 139      79.613 -20.612 -19.937  1.00  1.11           C  
ATOM   2182  O   TRP A 139      78.419 -20.392 -20.131  1.00  1.11           O  
ATOM   2183  CB  TRP A 139      79.922 -20.477 -17.454  1.00  1.11           C  
ATOM   2184  CG  TRP A 139      79.831 -21.999 -17.379  1.00  1.11           C  
ATOM   2185  CD1 TRP A 139      80.605 -22.938 -17.982  1.00  1.11           C  
ATOM   2186  CD2 TRP A 139      78.817 -22.736 -16.655  1.00  1.11           C  
ATOM   2187  NE1 TRP A 139      80.145 -24.191 -17.694  1.00  1.11           N  
ATOM   2188  CE2 TRP A 139      79.047 -24.088 -16.893  1.00  1.11           C  
ATOM   2189  CE3 TRP A 139      77.738 -22.357 -15.847  1.00  1.11           C  
ATOM   2190  CZ2 TRP A 139      78.233 -25.072 -16.363  1.00  1.11           C  
ATOM   2191  CZ3 TRP A 139      76.922 -23.343 -15.316  1.00  1.11           C  
ATOM   2192  CH2 TRP A 139      77.162 -24.666 -15.571  1.00  1.11           C  
ATOM   2193  H   TRP A 139      79.216 -18.076 -18.927  1.00  1.11           H  
ATOM   2194  HA  TRP A 139      81.415 -20.083 -18.947  1.00  1.11           H  
ATOM   2195 1HB  TRP A 139      80.620 -20.149 -16.683  1.00  1.11           H  
ATOM   2196 2HB  TRP A 139      78.952 -20.069 -17.192  1.00  1.11           H  
ATOM   2197  HD1 TRP A 139      81.456 -22.736 -18.620  1.00  1.11           H  
ATOM   2198  HE1 TRP A 139      80.549 -25.052 -18.043  1.00  1.11           H  
ATOM   2199  HE3 TRP A 139      77.538 -21.307 -15.649  1.00  1.11           H  
ATOM   2200  HZ2 TRP A 139      78.403 -26.134 -16.557  1.00  1.11           H  
ATOM   2201  HZ3 TRP A 139      76.079 -23.038 -14.697  1.00  1.11           H  
ATOM   2202  HH2 TRP A 139      76.498 -25.419 -15.147  1.00  1.11           H  
ATOM   2203  N   TYR A 140      80.307 -21.483 -20.696  1.00  1.06           N  
ATOM   2204  CA  TYR A 140      79.622 -22.287 -21.717  1.00  1.06           C  
ATOM   2205  C   TYR A 140      79.646 -23.804 -21.399  1.00  1.06           C  
ATOM   2206  O   TYR A 140      80.658 -24.323 -20.920  1.00  1.06           O  
ATOM   2207  CB  TYR A 140      80.255 -22.017 -23.075  1.00  1.06           C  
ATOM   2208  CG  TYR A 140      80.016 -20.621 -23.584  1.00  1.06           C  
ATOM   2209  CD1 TYR A 140      80.830 -19.575 -23.189  1.00  1.06           C  
ATOM   2210  CD2 TYR A 140      78.988 -20.378 -24.455  1.00  1.06           C  
ATOM   2211  CE1 TYR A 140      80.616 -18.312 -23.666  1.00  1.06           C  
ATOM   2212  CE2 TYR A 140      78.794 -19.101 -24.917  1.00  1.06           C  
ATOM   2213  CZ  TYR A 140      79.601 -18.084 -24.532  1.00  1.06           C  
ATOM   2214  OH  TYR A 140      79.385 -16.809 -25.000  1.00  1.06           O  
ATOM   2215  H   TYR A 140      81.312 -21.614 -20.568  1.00  1.06           H  
ATOM   2216  HA  TYR A 140      78.588 -21.974 -21.753  1.00  1.06           H  
ATOM   2217 1HB  TYR A 140      81.332 -22.180 -23.013  1.00  1.06           H  
ATOM   2218 2HB  TYR A 140      79.862 -22.716 -23.804  1.00  1.06           H  
ATOM   2219  HD1 TYR A 140      81.625 -19.741 -22.500  1.00  1.06           H  
ATOM   2220  HD2 TYR A 140      78.327 -21.188 -24.771  1.00  1.06           H  
ATOM   2221  HE1 TYR A 140      81.241 -17.494 -23.357  1.00  1.06           H  
ATOM   2222  HE2 TYR A 140      77.985 -18.885 -25.585  1.00  1.06           H  
ATOM   2223  HH  TYR A 140      78.419 -16.674 -25.164  1.00  1.06           H  
ATOM   2224  N   GLU A 141      78.559 -24.521 -21.746  1.00  1.02           N  
ATOM   2225  CA  GLU A 141      78.463 -25.981 -21.519  1.00  1.02           C  
ATOM   2226  C   GLU A 141      77.851 -26.751 -22.701  1.00  1.02           C  
ATOM   2227  O   GLU A 141      76.789 -26.402 -23.202  1.00  1.02           O  
ATOM   2228  CB  GLU A 141      77.588 -26.243 -20.290  1.00  1.02           C  
ATOM   2229  CG  GLU A 141      77.472 -27.697 -19.852  1.00  1.02           C  
ATOM   2230  CD  GLU A 141      76.584 -27.855 -18.642  1.00  1.02           C  
ATOM   2231  OE1 GLU A 141      76.008 -26.873 -18.230  1.00  1.02           O  
ATOM   2232  OE2 GLU A 141      76.494 -28.941 -18.118  1.00  1.02           O  
ATOM   2233  H   GLU A 141      77.757 -24.011 -22.117  1.00  1.02           H  
ATOM   2234  HA  GLU A 141      79.466 -26.369 -21.342  1.00  1.02           H  
ATOM   2235 1HB  GLU A 141      77.956 -25.658 -19.447  1.00  1.02           H  
ATOM   2236 2HB  GLU A 141      76.577 -25.910 -20.510  1.00  1.02           H  
ATOM   2237 1HG  GLU A 141      77.057 -28.287 -20.670  1.00  1.02           H  
ATOM   2238 2HG  GLU A 141      78.465 -28.081 -19.626  1.00  1.02           H  
ATOM   2239  N   PHE A 142      78.495 -27.832 -23.131  1.00  0.98           N  
ATOM   2240  CA  PHE A 142      78.000 -28.587 -24.293  1.00  0.98           C  
ATOM   2241  C   PHE A 142      76.618 -29.209 -24.105  1.00  0.98           C  
ATOM   2242  O   PHE A 142      76.325 -29.791 -23.059  1.00  0.98           O  
ATOM   2243  CB  PHE A 142      78.999 -29.659 -24.718  1.00  0.98           C  
ATOM   2244  CG  PHE A 142      78.554 -30.399 -25.940  1.00  0.98           C  
ATOM   2245  CD1 PHE A 142      78.505 -29.758 -27.159  1.00  0.98           C  
ATOM   2246  CD2 PHE A 142      78.226 -31.734 -25.887  1.00  0.98           C  
ATOM   2247  CE1 PHE A 142      78.105 -30.424 -28.292  1.00  0.98           C  
ATOM   2248  CE2 PHE A 142      77.859 -32.405 -27.019  1.00  0.98           C  
ATOM   2249  CZ  PHE A 142      77.788 -31.757 -28.213  1.00  0.98           C  
ATOM   2250  H   PHE A 142      79.350 -28.116 -22.675  1.00  0.98           H  
ATOM   2251  HA  PHE A 142      77.920 -27.898 -25.129  1.00  0.98           H  
ATOM   2252 1HB  PHE A 142      79.962 -29.224 -24.916  1.00  0.98           H  
ATOM   2253 2HB  PHE A 142      79.124 -30.377 -23.913  1.00  0.98           H  
ATOM   2254  HD1 PHE A 142      78.772 -28.704 -27.211  1.00  0.98           H  
ATOM   2255  HD2 PHE A 142      78.273 -32.259 -24.933  1.00  0.98           H  
ATOM   2256  HE1 PHE A 142      78.060 -29.898 -29.242  1.00  0.98           H  
ATOM   2257  HE2 PHE A 142      77.621 -33.459 -26.973  1.00  0.98           H  
ATOM   2258  HZ  PHE A 142      77.492 -32.312 -29.097  1.00  0.98           H  
ATOM   2259  N   ASP A 143      75.774 -29.092 -25.140  1.00  0.97           N  
ATOM   2260  CA  ASP A 143      74.428 -29.671 -25.128  1.00  0.97           C  
ATOM   2261  C   ASP A 143      74.174 -30.527 -26.382  1.00  0.97           C  
ATOM   2262  O   ASP A 143      73.770 -30.028 -27.438  1.00  0.97           O  
ATOM   2263  CB  ASP A 143      73.379 -28.552 -25.000  1.00  0.97           C  
ATOM   2264  CG  ASP A 143      71.889 -29.059 -24.882  1.00  0.97           C  
ATOM   2265  OD1 ASP A 143      71.634 -30.221 -25.105  1.00  0.97           O  
ATOM   2266  OD2 ASP A 143      71.017 -28.249 -24.568  1.00  0.97           O  
ATOM   2267  H   ASP A 143      76.088 -28.580 -25.964  1.00  0.97           H  
ATOM   2268  HA  ASP A 143      74.342 -30.319 -24.257  1.00  0.97           H  
ATOM   2269 1HB  ASP A 143      73.610 -27.949 -24.118  1.00  0.97           H  
ATOM   2270 2HB  ASP A 143      73.455 -27.893 -25.869  1.00  0.97           H  
ATOM   2271  N   THR A 144      74.362 -31.838 -26.213  1.00  1.00           N  
ATOM   2272  CA  THR A 144      74.313 -32.843 -27.277  1.00  1.00           C  
ATOM   2273  C   THR A 144      73.017 -32.861 -28.062  1.00  1.00           C  
ATOM   2274  O   THR A 144      73.010 -32.991 -29.291  1.00  1.00           O  
ATOM   2275  CB  THR A 144      74.457 -34.262 -26.689  1.00  1.00           C  
ATOM   2276  OG1 THR A 144      75.692 -34.402 -25.988  1.00  1.00           O  
ATOM   2277  CG2 THR A 144      74.408 -35.273 -27.807  1.00  1.00           C  
ATOM   2278  H   THR A 144      74.629 -32.143 -25.288  1.00  1.00           H  
ATOM   2279  HA  THR A 144      75.120 -32.647 -27.977  1.00  1.00           H  
ATOM   2280  HB  THR A 144      73.635 -34.453 -25.999  1.00  1.00           H  
ATOM   2281  HG1 THR A 144      75.739 -35.282 -25.600  1.00  1.00           H  
ATOM   2282 1HG2 THR A 144      74.498 -36.277 -27.393  1.00  1.00           H  
```
